## Supplementary File 6. Zonkey (Schubert et al. 2017) report for donkey specimen Ancient6. for "No genetic evidence yet for hinnies at Mazongshan (400-160 BCE), northwestern China": excl_ts.frq.strat (part 5 of 92)

```
   1   chr1_92156977     ASom    A    C        0      0        2 
   1   chr1_92156977     HCab    A    C        0      0        2 
   1   chr1_92156977     HPrz    A    C        0      0        2 
   1   chr1_92156977     ZBoe    A    C        0      0        2 
   1   chr1_92156977     ZGre    A    C        0      0        2 
   1   chr1_92156977     ZHar    A    C      0.5      1        2 
   1   chr1_92156977   Sample    A    C        0      0        2 
   1   chr1_92169904     AAsi    A    C        0      0        2 
   1   chr1_92169904     AKia    A    C        0      0        2 
   1   chr1_92169904     AOna    A    C        0      0        2 
   1   chr1_92169904     ASom    A    C        0      0        2 
   1   chr1_92169904     HCab    A    C        0      0        2 
   1   chr1_92169904     HPrz    A    C        0      0        2 
   1   chr1_92169904     ZBoe    A    C      0.5      1        2 
   1   chr1_92169904     ZGre    A    C        0      0        2 
   1   chr1_92169904     ZHar    A    C        0      0        2 
   1   chr1_92169904   Sample    A    C        0      0        2 
   1   chr1_92190486     AAsi    G    C        0      0        2 
   1   chr1_92190486     AKia    G    C        0      0        2 
   1   chr1_92190486     AOna    G    C        0      0        2 
   1   chr1_92190486     ASom    G    C        0      0        2 
   1   chr1_92190486     HCab    G    C        0      0        2 
   1   chr1_92190486     HPrz    G    C        0      0        2 
   1   chr1_92190486     ZBoe    G    C        1      2        2 
   1   chr1_92190486     ZGre    G    C        0      0        2 
   1   chr1_92190486     ZHar    G    C        0      0        2 
   1   chr1_92190486   Sample    G    C        0      0        2 
   1   chr1_92226921     AAsi    G    C        0      0        2 
   1   chr1_92226921     AKia    G    C        0      0        2 
   1   chr1_92226921     AOna    G    C      0.5      1        2 
   1   chr1_92226921     ASom    G    C        0      0        2 
   1   chr1_92226921     HCab    G    C        0      0        2 
   1   chr1_92226921     HPrz    G    C        0      0        2 
   1   chr1_92226921     ZBoe    G    C        0      0        2 
   1   chr1_92226921     ZGre    G    C        0      0        2 
   1   chr1_92226921     ZHar    G    C        0      0        2 
   1   chr1_92226921   Sample    G    C        0      0        2 
   1   chr1_92242163     AAsi    G    T        0      0        2 
   1   chr1_92242163     AKia    G    T        0      0        2 
   1   chr1_92242163     AOna    G    T        0      0        2 
   1   chr1_92242163     ASom    G    T        1      2        2 
   1   chr1_92242163     HCab    G    T        0      0        2 
   1   chr1_92242163     HPrz    G    T        0      0        2 
   1   chr1_92242163     ZBoe    G    T        0      0        2 
   1   chr1_92242163     ZGre    G    T        0      0        2 
   1   chr1_92242163     ZHar    G    T        0      0        2 
   1   chr1_92242163   Sample    G    T        0      0        2 
   1   chr1_92263188     AAsi    A    T        1      2        2 
   1   chr1_92263188     AKia    A    T        0      0        2 
   1   chr1_92263188     AOna    A    T        0      0        2 
   1   chr1_92263188     ASom    A    T        1      2        2 
   1   chr1_92263188     HCab    A    T        0      0        2 
   1   chr1_92263188     HPrz    A    T        0      0        2 
   1   chr1_92263188     ZBoe    A    T        0      0        2 
   1   chr1_92263188     ZGre    A    T        0      0        2 
   1   chr1_92263188     ZHar    A    T        0      0        2 
   1   chr1_92263188   Sample    A    T        1      2        2 
   1   chr1_92275211     AAsi    C    G        0      0        2 
   1   chr1_92275211     AKia    C    G        1      2        2 
   1   chr1_92275211     AOna    C    G      0.5      1        2 
   1   chr1_92275211     ASom    C    G        0      0        2 
   1   chr1_92275211     HCab    C    G        0      0        2 
   1   chr1_92275211     HPrz    C    G        0      0        2 
   1   chr1_92275211     ZBoe    C    G        0      0        2 
   1   chr1_92275211     ZGre    C    G        0      0        2 
   1   chr1_92275211     ZHar    C    G        0      0        2 
   1   chr1_92275211   Sample    C    G        0      0        2 
   1   chr1_92301088     AAsi    G    C        0      0        2 
   1   chr1_92301088     AKia    G    C        0      0        2 
   1   chr1_92301088     AOna    G    C        0      0        2 
   1   chr1_92301088     ASom    G    C        0      0        2 
   1   chr1_92301088     HCab    G    C        0      0        2 
   1   chr1_92301088     HPrz    G    C        0      0        2 
   1   chr1_92301088     ZBoe    G    C      0.5      1        2 
   1   chr1_92301088     ZGre    G    C        0      0        2 
   1   chr1_92301088     ZHar    G    C        0      0        2 
   1   chr1_92301088   Sample    G    C        0      0        2 
   1   chr1_92301544     AAsi    A    C        0      0        2 
   1   chr1_92301544     AKia    A    C        0      0        2 
   1   chr1_92301544     AOna    A    C      0.5      1        2 
   1   chr1_92301544     ASom    A    C        0      0        2 
   1   chr1_92301544     HCab    A    C        0      0        2 
   1   chr1_92301544     HPrz    A    C        0      0        2 
   1   chr1_92301544     ZBoe    A    C        0      0        2 
   1   chr1_92301544     ZGre    A    C        0      0        2 
   1   chr1_92301544     ZHar    A    C        0      0        2 
   1   chr1_92301544   Sample    A    C        0      0        2 
   1   chr1_92332248     AAsi    C    A        0      0        2 
   1   chr1_92332248     AKia    C    A        0      0        2 
   1   chr1_92332248     AOna    C    A        0      0        2 
   1   chr1_92332248     ASom    C    A        1      2        2 
   1   chr1_92332248     HCab    C    A        0      0        2 
   1   chr1_92332248     HPrz    C    A        0      0        2 
   1   chr1_92332248     ZBoe    C    A        0      0        2 
   1   chr1_92332248     ZGre    C    A        0      0        2 
   1   chr1_92332248     ZHar    C    A        0      0        2 
   1   chr1_92332248   Sample    C    A        0      0        2 
   1   chr1_92339915     AAsi    T    A        0      0        2 
   1   chr1_92339915     AKia    T    A        0      0        2 
   1   chr1_92339915     AOna    T    A        0      0        2 
   1   chr1_92339915     ASom    T    A        1      2        2 
   1   chr1_92339915     HCab    T    A        0      0        2 
   1   chr1_92339915     HPrz    T    A        0      0        2 
   1   chr1_92339915     ZBoe    T    A        0      0        2 
   1   chr1_92339915     ZGre    T    A        0      0        2 
   1   chr1_92339915     ZHar    T    A        0      0        2 
   1   chr1_92339915   Sample    T    A        0      0        2 
   1   chr1_92343023     AAsi    T    A        0      0        2 
   1   chr1_92343023     AKia    T    A        1      2        2 
   1   chr1_92343023     AOna    T    A        1      2        2 
   1   chr1_92343023     ASom    T    A        0      0        2 
   1   chr1_92343023     HCab    T    A        0      0        2 
   1   chr1_92343023     HPrz    T    A        0      0        2 
   1   chr1_92343023     ZBoe    T    A        0      0        2 
   1   chr1_92343023     ZGre    T    A        0      0        2 
   1   chr1_92343023     ZHar    T    A        0      0        2 
   1   chr1_92343023   Sample    T    A        0      0        2 
   1   chr1_92378288     AAsi    C    G        0      0        2 
   1   chr1_92378288     AKia    C    G        0      0        2 
   1   chr1_92378288     AOna    C    G        0      0        2 
   1   chr1_92378288     ASom    C    G        0      0        2 
   1   chr1_92378288     HCab    C    G        1      2        2 
   1   chr1_92378288     HPrz    C    G      0.5      1        2 
   1   chr1_92378288     ZBoe    C    G        0      0        2 
   1   chr1_92378288     ZGre    C    G        0      0        2 
   1   chr1_92378288     ZHar    C    G        0      0        2 
   1   chr1_92378288   Sample    C    G        0      0        2 
   1   chr1_92393686     AAsi    G    C        0      0        2 
   1   chr1_92393686     AKia    G    C        0      0        2 
   1   chr1_92393686     AOna    G    C        0      0        2 
   1   chr1_92393686     ASom    G    C        0      0        2 
   1   chr1_92393686     HCab    G    C        0      0        2 
   1   chr1_92393686     HPrz    G    C        0      0        2 
   1   chr1_92393686     ZBoe    G    C        0      0        2 
   1   chr1_92393686     ZGre    G    C        1      2        2 
   1   chr1_92393686     ZHar    G    C        0      0        2 
   1   chr1_92393686   Sample    G    C        0      0        2 
   1   chr1_92418942     AAsi    A    C        0      0        2 
   1   chr1_92418942     AKia    A    C        0      0        2 
   1   chr1_92418942     AOna    A    C        0      0        2 
   1   chr1_92418942     ASom    A    C        0      0        2 
   1   chr1_92418942     HCab    A    C        0      0        2 
   1   chr1_92418942     HPrz    A    C      0.5      1        2 
   1   chr1_92418942     ZBoe    A    C        0      0        2 
   1   chr1_92418942     ZGre    A    C        0      0        2 
   1   chr1_92418942     ZHar    A    C        0      0        2 
   1   chr1_92418942   Sample    A    C        0      0        2 
   1   chr1_92423367     AAsi    C    A        0      0        2 
   1   chr1_92423367     AKia    C    A        0      0        2 
   1   chr1_92423367     AOna    C    A        0      0        2 
   1   chr1_92423367     ASom    C    A        0      0        2 
   1   chr1_92423367     HCab    C    A        1      2        2 
   1   chr1_92423367     HPrz    C    A        1      2        2 
   1   chr1_92423367     ZBoe    C    A        0      0        2 
   1   chr1_92423367     ZGre    C    A        0      0        2 
   1   chr1_92423367     ZHar    C    A        0      0        2 
   1   chr1_92423367   Sample    C    A        0      0        2 
   1   chr1_92432136     AAsi    G    T        0      0        2 
   1   chr1_92432136     AKia    G    T        0      0        2 
   1   chr1_92432136     AOna    G    T        0      0        2 
   1   chr1_92432136     ASom    G    T        1      2        2 
   1   chr1_92432136     HCab    G    T        0      0        2 
   1   chr1_92432136     HPrz    G    T        0      0        2 
   1   chr1_92432136     ZBoe    G    T        0      0        2 
   1   chr1_92432136     ZGre    G    T        0      0        2 
   1   chr1_92432136     ZHar    G    T        0      0        2 
   1   chr1_92432136   Sample    G    T        0      0        2 
   1   chr1_92448839     AAsi    A    C        0      0        2 
   1   chr1_92448839     AKia    A    C        0      0        2 
   1   chr1_92448839     AOna    A    C        0      0        2 
   1   chr1_92448839     ASom    A    C        0      0        2 
   1   chr1_92448839     HCab    A    C        1      2        2 
   1   chr1_92448839     HPrz    A    C        1      2        2 
   1   chr1_92448839     ZBoe    A    C        0      0        2 
   1   chr1_92448839     ZGre    A    C        0      0        2 
   1   chr1_92448839     ZHar    A    C        0      0        2 
   1   chr1_92448839   Sample    A    C        0      0        2 
   1   chr1_92456950     AAsi    T    A        0      0        2 
   1   chr1_92456950     AKia    T    A        0      0        2 
   1   chr1_92456950     AOna    T    A        0      0        2 
   1   chr1_92456950     ASom    T    A        0      0        2 
   1   chr1_92456950     HCab    T    A        0      0        2 
   1   chr1_92456950     HPrz    T    A        0      0        2 
   1   chr1_92456950     ZBoe    T    A        0      0        2 
   1   chr1_92456950     ZGre    T    A        0      0        2 
   1   chr1_92456950     ZHar    T    A        1      2        2 
   1   chr1_92456950   Sample    T    A        0      0        2 
   1   chr1_92463208     AAsi    T    G        0      0        2 
   1   chr1_92463208     AKia    T    G        0      0        2 
   1   chr1_92463208     AOna    T    G      0.5      1        2 
   1   chr1_92463208     ASom    T    G        0      0        2 
   1   chr1_92463208     HCab    T    G        0      0        2 
   1   chr1_92463208     HPrz    T    G        0      0        2 
   1   chr1_92463208     ZBoe    T    G        0      0        2 
   1   chr1_92463208     ZGre    T    G        0      0        2 
   1   chr1_92463208     ZHar    T    G        0      0        2 
   1   chr1_92463208   Sample    T    G        0      0        2 
   1   chr1_92487488     AAsi    G    T        0      0        2 
   1   chr1_92487488     AKia    G    T        0      0        2 
   1   chr1_92487488     AOna    G    T        0      0        2 
   1   chr1_92487488     ASom    G    T        0      0        2 
   1   chr1_92487488     HCab    G    T        0      0        2 
   1   chr1_92487488     HPrz    G    T        0      0        2 
   1   chr1_92487488     ZBoe    G    T        0      0        2 
   1   chr1_92487488     ZGre    G    T        0      0        2 
   1   chr1_92487488     ZHar    G    T      0.5      1        2 
   1   chr1_92487488   Sample    G    T        0      0        2 
   1   chr1_92489718     AAsi    G    T        0      0        2 
   1   chr1_92489718     AKia    G    T        0      0        2 
   1   chr1_92489718     AOna    G    T        0      0        2 
   1   chr1_92489718     ASom    G    T        0      0        2 
   1   chr1_92489718     HCab    G    T        0      0        2 
   1   chr1_92489718     HPrz    G    T        0      0        2 
   1   chr1_92489718     ZBoe    G    T        1      2        2 
   1   chr1_92489718     ZGre    G    T        1      2        2 
   1   chr1_92489718     ZHar    G    T        1      2        2 
   1   chr1_92489718   Sample    G    T        0      0        2 
   1   chr1_92511083     AAsi    G    C        0      0        2 
   1   chr1_92511083     AKia    G    C        0      0        2 
   1   chr1_92511083     AOna    G    C        0      0        2 
   1   chr1_92511083     ASom    G    C        0      0        2 
   1   chr1_92511083     HCab    G    C        1      2        2 
   1   chr1_92511083     HPrz    G    C        1      2        2 
   1   chr1_92511083     ZBoe    G    C        0      0        2 
   1   chr1_92511083     ZGre    G    C        0      0        2 
   1   chr1_92511083     ZHar    G    C        0      0        2 
   1   chr1_92511083   Sample    G    C        0      0        2 
   1   chr1_92520120     AAsi    G    T        0      0        2 
   1   chr1_92520120     AKia    G    T        0      0        2 
   1   chr1_92520120     AOna    G    T        0      0        2 
   1   chr1_92520120     ASom    G    T        1      2        2 
   1   chr1_92520120     HCab    G    T        0      0        2 
   1   chr1_92520120     HPrz    G    T        0      0        2 
   1   chr1_92520120     ZBoe    G    T        0      0        2 
   1   chr1_92520120     ZGre    G    T        0      0        2 
   1   chr1_92520120     ZHar    G    T        0      0        2 
   1   chr1_92520120   Sample    G    T        0      0        2 
   1   chr1_92520942     AAsi    G    C        0      0        2 
   1   chr1_92520942     AKia    G    C        0      0        2 
   1   chr1_92520942     AOna    G    C        0      0        2 
   1   chr1_92520942     ASom    G    C        0      0        2 
   1   chr1_92520942     HCab    G    C        0      0        2 
   1   chr1_92520942     HPrz    G    C        0      0        2 
   1   chr1_92520942     ZBoe    G    C      0.5      1        2 
   1   chr1_92520942     ZGre    G    C        0      0        2 
   1   chr1_92520942     ZHar    G    C        0      0        2 
   1   chr1_92520942   Sample    G    C        0      0        2 
   1   chr1_92542068     AAsi    G    C        0      0        2 
   1   chr1_92542068     AKia    G    C        0      0        2 
   1   chr1_92542068     AOna    G    C        0      0        2 
   1   chr1_92542068     ASom    G    C        0      0        2 
   1   chr1_92542068     HCab    G    C        1      2        2 
   1   chr1_92542068     HPrz    G    C        1      2        2 
   1   chr1_92542068     ZBoe    G    C        0      0        2 
   1   chr1_92542068     ZGre    G    C        0      0        2 
   1   chr1_92542068     ZHar    G    C        0      0        2 
   1   chr1_92542068   Sample    G    C        0      0        2 
   1   chr1_92573421     AAsi    C    A        0      0        2 
   1   chr1_92573421     AKia    C    A        0      0        2 
   1   chr1_92573421     AOna    C    A        0      0        2 
   1   chr1_92573421     ASom    C    A        0      0        2 
   1   chr1_92573421     HCab    C    A        1      2        2 
   1   chr1_92573421     HPrz    C    A        1      2        2 
   1   chr1_92573421     ZBoe    C    A        0      0        2 
   1   chr1_92573421     ZGre    C    A        0      0        2 
   1   chr1_92573421     ZHar    C    A        0      0        2 
   1   chr1_92573421   Sample    C    A        0      0        2 
   1   chr1_92584223     AAsi    C    A        0      0        2 
   1   chr1_92584223     AKia    C    A      0.5      1        2 
   1   chr1_92584223     AOna    C    A      0.5      1        2 
   1   chr1_92584223     ASom    C    A        0      0        2 
   1   chr1_92584223     HCab    C    A        0      0        2 
   1   chr1_92584223     HPrz    C    A        0      0        2 
   1   chr1_92584223     ZBoe    C    A        0      0        2 
   1   chr1_92584223     ZGre    C    A        0      0        2 
   1   chr1_92584223     ZHar    C    A        0      0        2 
   1   chr1_92584223   Sample    C    A        0      0        2 
   1   chr1_92605809     AAsi    T    A        0      0        2 
   1   chr1_92605809     AKia    T    A        0      0        2 
   1   chr1_92605809     AOna    T    A        0      0        2 
   1   chr1_92605809     ASom    T    A        0      0        2 
   1   chr1_92605809     HCab    T    A        1      2        2 
   1   chr1_92605809     HPrz    T    A        1      2        2 
   1   chr1_92605809     ZBoe    T    A        0      0        2 
   1   chr1_92605809     ZGre    T    A        0      0        2 
   1   chr1_92605809     ZHar    T    A        0      0        2 
   1   chr1_92605809   Sample    T    A        0      0        2 
   1   chr1_92625527     AAsi    G    T        0      0        2 
   1   chr1_92625527     AKia    G    T        0      0        2 
   1   chr1_92625527     AOna    G    T        0      0        2 
   1   chr1_92625527     ASom    G    T        0      0        2 
   1   chr1_92625527     HCab    G    T        1      2        2 
   1   chr1_92625527     HPrz    G    T        1      2        2 
   1   chr1_92625527     ZBoe    G    T        0      0        2 
   1   chr1_92625527     ZGre    G    T        0      0        2 
   1   chr1_92625527     ZHar    G    T        0      0        2 
   1   chr1_92625527   Sample    G    T        0      0        2 
   1   chr1_92635995     AAsi    C    A        0      0        2 
   1   chr1_92635995     AKia    C    A        0      0        2 
   1   chr1_92635995     AOna    C    A        0      0        2 
   1   chr1_92635995     ASom    C    A        0      0        2 
   1   chr1_92635995     HCab    C    A        0      0        2 
   1   chr1_92635995     HPrz    C    A        0      0        2 
   1   chr1_92635995     ZBoe    C    A        0      0        2 
   1   chr1_92635995     ZGre    C    A        0      0        2 
   1   chr1_92635995     ZHar    C    A      0.5      1        2 
   1   chr1_92635995   Sample    C    A        0      0        2 
   1   chr1_92683739     AAsi    A    C        0      0        2 
   1   chr1_92683739     AKia    A    C        0      0        2 
   1   chr1_92683739     AOna    A    C        0      0        2 
   1   chr1_92683739     ASom    A    C        0      0        2 
   1   chr1_92683739     HCab    A    C        0      0        2 
   1   chr1_92683739     HPrz    A    C        0      0        2 
   1   chr1_92683739     ZBoe    A    C        0      0        2 
   1   chr1_92683739     ZGre    A    C        0      0        2 
   1   chr1_92683739     ZHar    A    C        1      2        2 
   1   chr1_92683739   Sample    A    C        0      0        2 
   1   chr1_92692322     AAsi    A    C        0      0        2 
   1   chr1_92692322     AKia    A    C        0      0        2 
   1   chr1_92692322     AOna    A    C        0      0        2 
   1   chr1_92692322     ASom    A    C        0      0        2 
   1   chr1_92692322     HCab    A    C        1      2        2 
   1   chr1_92692322     HPrz    A    C        1      2        2 
   1   chr1_92692322     ZBoe    A    C        0      0        2 
   1   chr1_92692322     ZGre    A    C        0      0        2 
   1   chr1_92692322     ZHar    A    C        0      0        2 
   1   chr1_92692322   Sample    A    C        0      0        2 
   1   chr1_92700800     AAsi    C    A        0      0        2 
   1   chr1_92700800     AKia    C    A        0      0        2 
   1   chr1_92700800     AOna    C    A        0      0        2 
   1   chr1_92700800     ASom    C    A        1      2        2 
   1   chr1_92700800     HCab    C    A        0      0        2 
   1   chr1_92700800     HPrz    C    A        0      0        2 
   1   chr1_92700800     ZBoe    C    A        0      0        2 
   1   chr1_92700800     ZGre    C    A        0      0        2 
   1   chr1_92700800     ZHar    C    A        0      0        2 
   1   chr1_92700800   Sample    C    A        0      0        2 
   1   chr1_92703373     AAsi    G    C        0      0        2 
   1   chr1_92703373     AKia    G    C        0      0        2 
   1   chr1_92703373     AOna    G    C        0      0        2 
   1   chr1_92703373     ASom    G    C        0      0        2 
   1   chr1_92703373     HCab    G    C        0      0        2 
   1   chr1_92703373     HPrz    G    C        0      0        2 
   1   chr1_92703373     ZBoe    G    C      0.5      1        2 
   1   chr1_92703373     ZGre    G    C        0      0        2 
   1   chr1_92703373     ZHar    G    C        0      0        2 
   1   chr1_92703373   Sample    G    C        0      0        2 
   1   chr1_92726473     AAsi    T    A        0      0        2 
   1   chr1_92726473     AKia    T    A        0      0        2 
   1   chr1_92726473     AOna    T    A        0      0        2 
   1   chr1_92726473     ASom    T    A        0      0        2 
   1   chr1_92726473     HCab    T    A        1      2        2 
   1   chr1_92726473     HPrz    T    A        1      2        2 
   1   chr1_92726473     ZBoe    T    A        0      0        2 
   1   chr1_92726473     ZGre    T    A        0      0        2 
   1   chr1_92726473     ZHar    T    A        0      0        2 
   1   chr1_92726473   Sample    T    A        0      0        2 
   1   chr1_92745698     AAsi    C    G        0      0        2 
   1   chr1_92745698     AKia    C    G        0      0        2 
   1   chr1_92745698     AOna    C    G        0      0        2 
   1   chr1_92745698     ASom    C    G        0      0        2 
   1   chr1_92745698     HCab    C    G        1      2        2 
   1   chr1_92745698     HPrz    C    G        0      0        2 
   1   chr1_92745698     ZBoe    C    G        0      0        2 
   1   chr1_92745698     ZGre    C    G        0      0        2 
   1   chr1_92745698     ZHar    C    G        0      0        2 
   1   chr1_92745698   Sample    C    G        0      0        2 
   1   chr1_92746791     AAsi    C    G        0      0        2 
   1   chr1_92746791     AKia    C    G        0      0        2 
   1   chr1_92746791     AOna    C    G        0      0        2 
   1   chr1_92746791     ASom    C    G        0      0        2 
   1   chr1_92746791     HCab    C    G        0      0        2 
   1   chr1_92746791     HPrz    C    G        0      0        2 
   1   chr1_92746791     ZBoe    C    G        1      2        2 
   1   chr1_92746791     ZGre    C    G        1      2        2 
   1   chr1_92746791     ZHar    C    G        0      0        2 
   1   chr1_92746791   Sample    C    G        0      0        2 
   1   chr1_92752149     AAsi    T    G        0      0        2 
   1   chr1_92752149     AKia    T    G        0      0        2 
   1   chr1_92752149     AOna    T    G        0      0        2 
   1   chr1_92752149     ASom    T    G        0      0        2 
   1   chr1_92752149     HCab    T    G        1      2        2 
   1   chr1_92752149     HPrz    T    G        1      2        2 
   1   chr1_92752149     ZBoe    T    G        0      0        2 
   1   chr1_92752149     ZGre    T    G        0      0        2 
   1   chr1_92752149     ZHar    T    G        0      0        2 
   1   chr1_92752149   Sample    T    G        0      0        2 
   1   chr1_92770060     AAsi    G    C        1      2        2 
   1   chr1_92770060     AKia    G    C        0      0        2 
   1   chr1_92770060     AOna    G    C        0      0        2 
   1   chr1_92770060     ASom    G    C        1      2        2 
   1   chr1_92770060     HCab    G    C        0      0        2 
   1   chr1_92770060     HPrz    G    C        0      0        2 
   1   chr1_92770060     ZBoe    G    C        0      0        2 
   1   chr1_92770060     ZGre    G    C        0      0        2 
   1   chr1_92770060     ZHar    G    C        0      0        2 
   1   chr1_92770060   Sample    G    C        1      2        2 
   1   chr1_92791614     AAsi    A    C        0      0        2 
   1   chr1_92791614     AKia    A    C        0      0        2 
   1   chr1_92791614     AOna    A    C        0      0        2 
   1   chr1_92791614     ASom    A    C        0      0        2 
   1   chr1_92791614     HCab    A    C        0      0        2 
   1   chr1_92791614     HPrz    A    C        0      0        2 
   1   chr1_92791614     ZBoe    A    C        0      0        2 
   1   chr1_92791614     ZGre    A    C      0.5      1        2 
   1   chr1_92791614     ZHar    A    C        0      0        2 
   1   chr1_92791614   Sample    A    C        0      0        2 
   1   chr1_92803278     AAsi    C    G        1      2        2 
   1   chr1_92803278     AKia    C    G        0      0        2 
   1   chr1_92803278     AOna    C    G        0      0        2 
   1   chr1_92803278     ASom    C    G        1      2        2 
   1   chr1_92803278     HCab    C    G        0      0        2 
   1   chr1_92803278     HPrz    C    G        0      0        2 
   1   chr1_92803278     ZBoe    C    G        0      0        2 
   1   chr1_92803278     ZGre    C    G        0      0        2 
   1   chr1_92803278     ZHar    C    G        0      0        2 
   1   chr1_92803278   Sample    C    G        1      2        2 
   1   chr1_92813198     AAsi    A    C        0      0        2 
   1   chr1_92813198     AKia    A    C        0      0        2 
   1   chr1_92813198     AOna    A    C        0      0        2 
   1   chr1_92813198     ASom    A    C        0      0        2 
   1   chr1_92813198     HCab    A    C        0      0        2 
   1   chr1_92813198     HPrz    A    C        0      0        2 
   1   chr1_92813198     ZBoe    A    C        0      0        2 
   1   chr1_92813198     ZGre    A    C        1      2        2 
   1   chr1_92813198     ZHar    A    C        0      0        2 
   1   chr1_92813198   Sample    A    C        0      0        2 
   1   chr1_92817064     AAsi    C    G        0      0        2 
   1   chr1_92817064     AKia    C    G        0      0        2 
   1   chr1_92817064     AOna    C    G      0.5      1        2 
   1   chr1_92817064     ASom    C    G        0      0        2 
   1   chr1_92817064     HCab    C    G        0      0        2 
   1   chr1_92817064     HPrz    C    G        0      0        2 
   1   chr1_92817064     ZBoe    C    G        0      0        2 
   1   chr1_92817064     ZGre    C    G        0      0        2 
   1   chr1_92817064     ZHar    C    G        0      0        2 
   1   chr1_92817064   Sample    C    G        0      0        2 
   1   chr1_92817438     AAsi    G    C        0      0        2 
   1   chr1_92817438     AKia    G    C        0      0        2 
   1   chr1_92817438     AOna    G    C        0      0        2 
   1   chr1_92817438     ASom    G    C        0      0        2 
   1   chr1_92817438     HCab    G    C        1      2        2 
   1   chr1_92817438     HPrz    G    C      0.5      1        2 
   1   chr1_92817438     ZBoe    G    C        0      0        2 
   1   chr1_92817438     ZGre    G    C        0      0        2 
   1   chr1_92817438     ZHar    G    C        0      0        2 
   1   chr1_92817438   Sample    G    C        0      0        2 
   1   chr1_92819907     AAsi    G    T        0      0        2 
   1   chr1_92819907     AKia    G    T        0      0        2 
   1   chr1_92819907     AOna    G    T        0      0        2 
   1   chr1_92819907     ASom    G    T        0      0        2 
   1   chr1_92819907     HCab    G    T        0      0        2 
   1   chr1_92819907     HPrz    G    T      0.5      1        2 
   1   chr1_92819907     ZBoe    G    T        0      0        2 
   1   chr1_92819907     ZGre    G    T        0      0        2 
   1   chr1_92819907     ZHar    G    T        0      0        2 
   1   chr1_92819907   Sample    G    T        0      0        2 
   1   chr1_92822700     AAsi    C    G      0.5      1        2 
   1   chr1_92822700     AKia    C    G        0      0        2 
   1   chr1_92822700     AOna    C    G        0      0        2 
   1   chr1_92822700     ASom    C    G        0      0        2 
   1   chr1_92822700     HCab    C    G        0      0        2 
   1   chr1_92822700     HPrz    C    G        0      0        2 
   1   chr1_92822700     ZBoe    C    G        0      0        2 
   1   chr1_92822700     ZGre    C    G        0      0        2 
   1   chr1_92822700     ZHar    C    G        0      0        2 
   1   chr1_92822700   Sample    C    G        1      2        2 
   1   chr1_92823951     AAsi    G    T        0      0        2 
   1   chr1_92823951     AKia    G    T        0      0        2 
   1   chr1_92823951     AOna    G    T        0      0        2 
   1   chr1_92823951     ASom    G    T        0      0        2 
   1   chr1_92823951     HCab    G    T        0      0        2 
   1   chr1_92823951     HPrz    G    T        0      0        2 
   1   chr1_92823951     ZBoe    G    T      0.5      1        2 
   1   chr1_92823951     ZGre    G    T        0      0        2 
   1   chr1_92823951     ZHar    G    T        0      0        2 
   1   chr1_92823951   Sample    G    T        0      0        2 
   1   chr1_92843240     AAsi    C    A      0.5      1        2 
   1   chr1_92843240     AKia    C    A        0      0        2 
   1   chr1_92843240     AOna    C    A        0      0        2 
   1   chr1_92843240     ASom    C    A        1      2        2 
   1   chr1_92843240     HCab    C    A        0      0        2 
   1   chr1_92843240     HPrz    C    A        0      0        2 
   1   chr1_92843240     ZBoe    C    A        0      0        2 
   1   chr1_92843240     ZGre    C    A        0      0        2 
   1   chr1_92843240     ZHar    C    A        0      0        2 
   1   chr1_92843240   Sample    C    A        0      0        2 
   1   chr1_92863392     AAsi    C    G        0      0        2 
   1   chr1_92863392     AKia    C    G        0      0        2 
   1   chr1_92863392     AOna    C    G        0      0        2 
   1   chr1_92863392     ASom    C    G        0      0        2 
   1   chr1_92863392     HCab    C    G        0      0        2 
   1   chr1_92863392     HPrz    C    G        0      0        2 
   1   chr1_92863392     ZBoe    C    G      0.5      1        2 
   1   chr1_92863392     ZGre    C    G        0      0        2 
   1   chr1_92863392     ZHar    C    G        0      0        2 
   1   chr1_92863392   Sample    C    G        0      0        2 
   1   chr1_92910106     AAsi    C    G        0      0        2 
   1   chr1_92910106     AKia    C    G        0      0        2 
   1   chr1_92910106     AOna    C    G        0      0        2 
   1   chr1_92910106     ASom    C    G        0      0        2 
   1   chr1_92910106     HCab    C    G        0      0        2 
   1   chr1_92910106     HPrz    C    G        0      0        2 
   1   chr1_92910106     ZBoe    C    G        0      0        2 
   1   chr1_92910106     ZGre    C    G        0      0        2 
   1   chr1_92910106     ZHar    C    G        1      2        2 
   1   chr1_92910106   Sample    C    G        0      0        2 
   1   chr1_92910711     AAsi    C    G        1      2        2 
   1   chr1_92910711     AKia    C    G        0      0        2 
   1   chr1_92910711     AOna    C    G        0      0        2 
   1   chr1_92910711     ASom    C    G        1      2        2 
   1   chr1_92910711     HCab    C    G        0      0        2 
   1   chr1_92910711     HPrz    C    G        0      0        2 
   1   chr1_92910711     ZBoe    C    G        0      0        2 
   1   chr1_92910711     ZGre    C    G        0      0        2 
   1   chr1_92910711     ZHar    C    G        0      0        2 
   1   chr1_92910711   Sample    C    G        1      2        2 
   1   chr1_92919811     AAsi    G    C        1      2        2 
   1   chr1_92919811     AKia    G    C        0      0        2 
   1   chr1_92919811     AOna    G    C        0      0        2 
   1   chr1_92919811     ASom    G    C        0      0        2 
   1   chr1_92919811     HCab    G    C        0      0        2 
   1   chr1_92919811     HPrz    G    C        0      0        2 
   1   chr1_92919811     ZBoe    G    C        0      0        2 
   1   chr1_92919811     ZGre    G    C        0      0        2 
   1   chr1_92919811     ZHar    G    C        0      0        2 
   1   chr1_92919811   Sample    G    C        0      0        2 
   1   chr1_92920228     AAsi    T    A        0      0        2 
   1   chr1_92920228     AKia    T    A        1      2        2 
   1   chr1_92920228     AOna    T    A      0.5      1        2 
   1   chr1_92920228     ASom    T    A        0      0        2 
   1   chr1_92920228     HCab    T    A        0      0        2 
   1   chr1_92920228     HPrz    T    A        0      0        2 
   1   chr1_92920228     ZBoe    T    A        0      0        2 
   1   chr1_92920228     ZGre    T    A        0      0        2 
   1   chr1_92920228     ZHar    T    A        0      0        2 
   1   chr1_92920228   Sample    T    A        0      0        2 
   1   chr1_92969064     AAsi    G    T        0      0        2 
   1   chr1_92969064     AKia    G    T        0      0        2 
   1   chr1_92969064     AOna    G    T        0      0        2 
   1   chr1_92969064     ASom    G    T        0      0        2 
   1   chr1_92969064     HCab    G    T        0      0        2 
   1   chr1_92969064     HPrz    G    T        0      0        2 
   1   chr1_92969064     ZBoe    G    T        0      0        2 
   1   chr1_92969064     ZGre    G    T        1      2        2 
   1   chr1_92969064     ZHar    G    T        0      0        2 
   1   chr1_92969064   Sample    G    T        0      0        2 
   1   chr1_92976187     AAsi    A    C        0      0        2 
   1   chr1_92976187     AKia    A    C        0      0        2 
   1   chr1_92976187     AOna    A    C        0      0        2 
   1   chr1_92976187     ASom    A    C        1      2        2 
   1   chr1_92976187     HCab    A    C        0      0        2 
   1   chr1_92976187     HPrz    A    C        0      0        2 
   1   chr1_92976187     ZBoe    A    C        0      0        2 
   1   chr1_92976187     ZGre    A    C        0      0        2 
   1   chr1_92976187     ZHar    A    C        0      0        2 
   1   chr1_92976187   Sample    A    C        0      0        2 
   1   chr1_92997344     AAsi    A    C        0      0        2 
   1   chr1_92997344     AKia    A    C        0      0        2 
   1   chr1_92997344     AOna    A    C        0      0        2 
   1   chr1_92997344     ASom    A    C        0      0        2 
   1   chr1_92997344     HCab    A    C        0      0        2 
   1   chr1_92997344     HPrz    A    C        0      0        2 
   1   chr1_92997344     ZBoe    A    C        0      0        2 
   1   chr1_92997344     ZGre    A    C        1      2        2 
   1   chr1_92997344     ZHar    A    C        0      0        2 
   1   chr1_92997344   Sample    A    C        0      0        2 
   1   chr1_93019410     AAsi    C    A      0.5      1        2 
   1   chr1_93019410     AKia    C    A        0      0        2 
   1   chr1_93019410     AOna    C    A        0      0        2 
   1   chr1_93019410     ASom    C    A        1      2        2 
   1   chr1_93019410     HCab    C    A        0      0        2 
   1   chr1_93019410     HPrz    C    A        0      0        2 
   1   chr1_93019410     ZBoe    C    A        0      0        2 
   1   chr1_93019410     ZGre    C    A        0      0        2 
   1   chr1_93019410     ZHar    C    A        0      0        2 
   1   chr1_93019410   Sample    C    A        1      2        2 
   1   chr1_93072195     AAsi    C    G        0      0        2 
   1   chr1_93072195     AKia    C    G        0      0        2 
   1   chr1_93072195     AOna    C    G        0      0        2 
   1   chr1_93072195     ASom    C    G        0      0        2 
   1   chr1_93072195     HCab    C    G        0      0        2 
   1   chr1_93072195     HPrz    C    G      0.5      1        2 
   1   chr1_93072195     ZBoe    C    G        0      0        2 
   1   chr1_93072195     ZGre    C    G        0      0        2 
   1   chr1_93072195     ZHar    C    G        0      0        2 
   1   chr1_93072195   Sample    C    G        0      0        2 
   1   chr1_93082181     AAsi    G    T        0      0        2 
   1   chr1_93082181     AKia    G    T        0      0        2 
   1   chr1_93082181     AOna    G    T        0      0        2 
   1   chr1_93082181     ASom    G    T        0      0        2 
   1   chr1_93082181     HCab    G    T        0      0        2 
   1   chr1_93082181     HPrz    G    T        0      0        2 
   1   chr1_93082181     ZBoe    G    T        1      2        2 
   1   chr1_93082181     ZGre    G    T        1      2        2 
   1   chr1_93082181     ZHar    G    T        0      0        2 
   1   chr1_93082181   Sample    G    T        0      0        2 
   1   chr1_93085841     AAsi    A    T        1      2        2 
   1   chr1_93085841     AKia    A    T        0      0        2 
   1   chr1_93085841     AOna    A    T        0      0        2 
   1   chr1_93085841     ASom    A    T        1      2        2 
   1   chr1_93085841     HCab    A    T        0      0        2 
   1   chr1_93085841     HPrz    A    T        0      0        2 
   1   chr1_93085841     ZBoe    A    T        0      0        2 
   1   chr1_93085841     ZGre    A    T        0      0        2 
   1   chr1_93085841     ZHar    A    T        0      0        2 
   1   chr1_93085841   Sample    A    T        1      2        2 
   1   chr1_93112969     AAsi    A    T        0      0        2 
   1   chr1_93112969     AKia    A    T        0      0        2 
   1   chr1_93112969     AOna    A    T        0      0        2 
   1   chr1_93112969     ASom    A    T        0      0        2 
   1   chr1_93112969     HCab    A    T        1      2        2 
   1   chr1_93112969     HPrz    A    T        1      2        2 
   1   chr1_93112969     ZBoe    A    T        0      0        2 
   1   chr1_93112969     ZGre    A    T        0      0        2 
   1   chr1_93112969     ZHar    A    T        0      0        2 
   1   chr1_93112969   Sample    A    T        0      0        2 
   1   chr1_93115218     AAsi    G    C        0      0        2 
   1   chr1_93115218     AKia    G    C        0      0        2 
   1   chr1_93115218     AOna    G    C        0      0        2 
   1   chr1_93115218     ASom    G    C        0      0        2 
   1   chr1_93115218     HCab    G    C        0      0        2 
   1   chr1_93115218     HPrz    G    C        0      0        2 
   1   chr1_93115218     ZBoe    G    C      0.5      1        2 
   1   chr1_93115218     ZGre    G    C        0      0        2 
   1   chr1_93115218     ZHar    G    C        0      0        2 
   1   chr1_93115218   Sample    G    C        0      0        2 
   1   chr1_93132033     AAsi    G    T        1      2        2 
   1   chr1_93132033     AKia    G    T        0      0        2 
   1   chr1_93132033     AOna    G    T        0      0        2 
   1   chr1_93132033     ASom    G    T        1      2        2 
   1   chr1_93132033     HCab    G    T        0      0        2 
   1   chr1_93132033     HPrz    G    T        0      0        2 
   1   chr1_93132033     ZBoe    G    T        0      0        2 
   1   chr1_93132033     ZGre    G    T        0      0        2 
   1   chr1_93132033     ZHar    G    T        0      0        2 
   1   chr1_93132033   Sample    G    T        1      2        2 
   1   chr1_93134856     AAsi    T    A        0      0        2 
   1   chr1_93134856     AKia    T    A        0      0        2 
   1   chr1_93134856     AOna    T    A      0.5      1        2 
   1   chr1_93134856     ASom    T    A        0      0        2 
   1   chr1_93134856     HCab    T    A        0      0        2 
   1   chr1_93134856     HPrz    T    A        0      0        2 
   1   chr1_93134856     ZBoe    T    A        1      2        2 
   1   chr1_93134856     ZGre    T    A        1      2        2 
   1   chr1_93134856     ZHar    T    A        1      2        2 
   1   chr1_93134856   Sample    T    A        0      0        2 
   1   chr1_93150388     AAsi    T    G        0      0        2 
   1   chr1_93150388     AKia    T    G        1      2        2 
   1   chr1_93150388     AOna    T    G      0.5      1        2 
   1   chr1_93150388     ASom    T    G        0      0        2 
   1   chr1_93150388     HCab    T    G        0      0        2 
   1   chr1_93150388     HPrz    T    G        0      0        2 
   1   chr1_93150388     ZBoe    T    G        0      0        2 
   1   chr1_93150388     ZGre    T    G        0      0        2 
   1   chr1_93150388     ZHar    T    G        0      0        2 
   1   chr1_93150388   Sample    T    G        0      0        2 
   1   chr1_93214717     AAsi    G    C        0      0        2 
   1   chr1_93214717     AKia    G    C        0      0        2 
   1   chr1_93214717     AOna    G    C        0      0        2 
   1   chr1_93214717     ASom    G    C        0      0        2 
   1   chr1_93214717     HCab    G    C        1      2        2 
   1   chr1_93214717     HPrz    G    C        1      2        2 
   1   chr1_93214717     ZBoe    G    C        0      0        2 
   1   chr1_93214717     ZGre    G    C        0      0        2 
   1   chr1_93214717     ZHar    G    C        0      0        2 
   1   chr1_93214717   Sample    G    C        0      0        2 
   1   chr1_93215227     AAsi    G    T        0      0        2 
   1   chr1_93215227     AKia    G    T        0      0        2 
   1   chr1_93215227     AOna    G    T        0      0        2 
   1   chr1_93215227     ASom    G    T        0      0        2 
   1   chr1_93215227     HCab    G    T        0      0        2 
   1   chr1_93215227     HPrz    G    T        0      0        2 
   1   chr1_93215227     ZBoe    G    T      0.5      1        2 
   1   chr1_93215227     ZGre    G    T        0      0        2 
   1   chr1_93215227     ZHar    G    T        0      0        2 
   1   chr1_93215227   Sample    G    T        0      0        2 
   1   chr1_93266409     AAsi    A    C        0      0        2 
   1   chr1_93266409     AKia    A    C        0      0        2 
   1   chr1_93266409     AOna    A    C        0      0        2 
   1   chr1_93266409     ASom    A    C        0      0        2 
   1   chr1_93266409     HCab    A    C        1      2        2 
   1   chr1_93266409     HPrz    A    C        1      2        2 
   1   chr1_93266409     ZBoe    A    C        0      0        2 
   1   chr1_93266409     ZGre    A    C        0      0        2 
   1   chr1_93266409     ZHar    A    C        0      0        2 
   1   chr1_93266409   Sample    A    C        0      0        2 
   1   chr1_93272720     AAsi    G    C        0      0        2 
   1   chr1_93272720     AKia    G    C        0      0        2 
   1   chr1_93272720     AOna    G    C        0      0        2 
   1   chr1_93272720     ASom    G    C        0      0        2 
   1   chr1_93272720     HCab    G    C        1      2        2 
   1   chr1_93272720     HPrz    G    C        1      2        2 
   1   chr1_93272720     ZBoe    G    C        0      0        2 
   1   chr1_93272720     ZGre    G    C        0      0        2 
   1   chr1_93272720     ZHar    G    C        0      0        2 
   1   chr1_93272720   Sample    G    C        0      0        2 
   1   chr1_93275926     AAsi    G    C        0      0        2 
   1   chr1_93275926     AKia    G    C        0      0        2 
   1   chr1_93275926     AOna    G    C        0      0        2 
   1   chr1_93275926     ASom    G    C        0      0        2 
   1   chr1_93275926     HCab    G    C        1      2        2 
   1   chr1_93275926     HPrz    G    C        1      2        2 
   1   chr1_93275926     ZBoe    G    C        0      0        2 
   1   chr1_93275926     ZGre    G    C        0      0        2 
   1   chr1_93275926     ZHar    G    C        0      0        2 
   1   chr1_93275926   Sample    G    C        0      0        2 
   1   chr1_93276529     AAsi    T    A        0      0        2 
   1   chr1_93276529     AKia    T    A        0      0        2 
   1   chr1_93276529     AOna    T    A        0      0        2 
   1   chr1_93276529     ASom    T    A        0      0        2 
   1   chr1_93276529     HCab    T    A        1      2        2 
   1   chr1_93276529     HPrz    T    A        1      2        2 
   1   chr1_93276529     ZBoe    T    A        0      0        2 
   1   chr1_93276529     ZGre    T    A        0      0        2 
   1   chr1_93276529     ZHar    T    A        0      0        2 
   1   chr1_93276529   Sample    T    A        0      0        2 
   1   chr1_93308927     AAsi    G    C        0      0        2 
   1   chr1_93308927     AKia    G    C        0      0        2 
   1   chr1_93308927     AOna    G    C        0      0        2 
   1   chr1_93308927     ASom    G    C        0      0        2 
   1   chr1_93308927     HCab    G    C      0.5      1        2 
   1   chr1_93308927     HPrz    G    C      0.5      1        2 
   1   chr1_93308927     ZBoe    G    C        0      0        2 
   1   chr1_93308927     ZGre    G    C        0      0        2 
   1   chr1_93308927     ZHar    G    C        0      0        2 
   1   chr1_93308927   Sample    G    C        0      0        2 
   1   chr1_93312426     AAsi    T    G        0      0        2 
   1   chr1_93312426     AKia    T    G        0      0        2 
   1   chr1_93312426     AOna    T    G        0      0        2 
   1   chr1_93312426     ASom    T    G        0      0        2 
   1   chr1_93312426     HCab    T    G        1      2        2 
   1   chr1_93312426     HPrz    T    G        1      2        2 
   1   chr1_93312426     ZBoe    T    G        0      0        2 
   1   chr1_93312426     ZGre    T    G        0      0        2 
   1   chr1_93312426     ZHar    T    G        0      0        2 
   1   chr1_93312426   Sample    T    G        0      0        2 
   1   chr1_93329110     AAsi    A    T        0      0        2 
   1   chr1_93329110     AKia    A    T        0      0        2 
   1   chr1_93329110     AOna    A    T        0      0        2 
   1   chr1_93329110     ASom    A    T        0      0        2 
   1   chr1_93329110     HCab    A    T        0      0        2 
   1   chr1_93329110     HPrz    A    T        0      0        2 
   1   chr1_93329110     ZBoe    A    T        0      0        2 
   1   chr1_93329110     ZGre    A    T        0      0        2 
   1   chr1_93329110     ZHar    A    T        1      2        2 
   1   chr1_93329110   Sample    A    T        0      0        2 
   1   chr1_93348095     AAsi    T    G        1      2        2 
   1   chr1_93348095     AKia    T    G        0      0        2 
   1   chr1_93348095     AOna    T    G        0      0        2 
   1   chr1_93348095     ASom    T    G        1      2        2 
   1   chr1_93348095     HCab    T    G        0      0        2 
   1   chr1_93348095     HPrz    T    G        0      0        2 
   1   chr1_93348095     ZBoe    T    G        0      0        2 
   1   chr1_93348095     ZGre    T    G        0      0        2 
   1   chr1_93348095     ZHar    T    G        0      0        2 
   1   chr1_93348095   Sample    T    G        1      2        2 
   1   chr1_93372295     AAsi    C    G        0      0        2 
   1   chr1_93372295     AKia    C    G      0.5      1        2 
   1   chr1_93372295     AOna    C    G      0.5      1        2 
   1   chr1_93372295     ASom    C    G        0      0        2 
   1   chr1_93372295     HCab    C    G        0      0        2 
   1   chr1_93372295     HPrz    C    G        0      0        2 
   1   chr1_93372295     ZBoe    C    G        0      0        2 
   1   chr1_93372295     ZGre    C    G        0      0        2 
   1   chr1_93372295     ZHar    C    G        0      0        2 
   1   chr1_93372295   Sample    C    G        0      0        2 
   1   chr1_93377661     AAsi    G    T        0      0        2 
   1   chr1_93377661     AKia    G    T        0      0        2 
   1   chr1_93377661     AOna    G    T        0      0        2 
   1   chr1_93377661     ASom    G    T        0      0        2 
   1   chr1_93377661     HCab    G    T        1      2        2 
   1   chr1_93377661     HPrz    G    T        1      2        2 
   1   chr1_93377661     ZBoe    G    T        0      0        2 
   1   chr1_93377661     ZGre    G    T        0      0        2 
   1   chr1_93377661     ZHar    G    T        0      0        2 
   1   chr1_93377661   Sample    G    T        0      0        2 
   1   chr1_93385825     AAsi    C    A        0      0        2 
   1   chr1_93385825     AKia    C    A        0      0        2 
   1   chr1_93385825     AOna    C    A        0      0        2 
   1   chr1_93385825     ASom    C    A        0      0        2 
   1   chr1_93385825     HCab    C    A        1      2        2 
   1   chr1_93385825     HPrz    C    A        1      2        2 
   1   chr1_93385825     ZBoe    C    A        0      0        2 
   1   chr1_93385825     ZGre    C    A        0      0        2 
   1   chr1_93385825     ZHar    C    A        0      0        2 
   1   chr1_93385825   Sample    C    A        0      0        2 
   1   chr1_93399657     AAsi    G    T        0      0        2 
   1   chr1_93399657     AKia    G    T        0      0        2 
   1   chr1_93399657     AOna    G    T        0      0        2 
   1   chr1_93399657     ASom    G    T        0      0        2 
   1   chr1_93399657     HCab    G    T        1      2        2 
   1   chr1_93399657     HPrz    G    T        1      2        2 
   1   chr1_93399657     ZBoe    G    T        0      0        2 
   1   chr1_93399657     ZGre    G    T        0      0        2 
   1   chr1_93399657     ZHar    G    T        0      0        2 
   1   chr1_93399657   Sample    G    T        0      0        2 
   1   chr1_93399891     AAsi    G    T        0      0        2 
   1   chr1_93399891     AKia    G    T        0      0        2 
   1   chr1_93399891     AOna    G    T        0      0        2 
   1   chr1_93399891     ASom    G    T        0      0        2 
   1   chr1_93399891     HCab    G    T        1      2        2 
   1   chr1_93399891     HPrz    G    T        1      2        2 
   1   chr1_93399891     ZBoe    G    T        0      0        2 
   1   chr1_93399891     ZGre    G    T        0      0        2 
   1   chr1_93399891     ZHar    G    T        0      0        2 
   1   chr1_93399891   Sample    G    T        0      0        2 
   1   chr1_93446249     AAsi    C    G        0      0        2 
   1   chr1_93446249     AKia    C    G        0      0        2 
   1   chr1_93446249     AOna    C    G        0      0        2 
   1   chr1_93446249     ASom    C    G        1      2        2 
   1   chr1_93446249     HCab    C    G        0      0        2 
   1   chr1_93446249     HPrz    C    G        0      0        2 
   1   chr1_93446249     ZBoe    C    G        0      0        2 
   1   chr1_93446249     ZGre    C    G        0      0        2 
   1   chr1_93446249     ZHar    C    G        0      0        2 
   1   chr1_93446249   Sample    C    G        0      0        2 
   1   chr1_93482465     AAsi    C    G        0      0        2 
   1   chr1_93482465     AKia    C    G        0      0        2 
   1   chr1_93482465     AOna    C    G        0      0        2 
   1   chr1_93482465     ASom    C    G        0      0        2 
   1   chr1_93482465     HCab    C    G        0      0        2 
   1   chr1_93482465     HPrz    C    G        0      0        2 
   1   chr1_93482465     ZBoe    C    G        0      0        2 
   1   chr1_93482465     ZGre    C    G        1      2        2 
   1   chr1_93482465     ZHar    C    G        0      0        2 
   1   chr1_93482465   Sample    C    G        0      0        2 
   1   chr1_93594382     AAsi    C    G        0      0        2 
   1   chr1_93594382     AKia    C    G      0.5      1        2 
   1   chr1_93594382     AOna    C    G      0.5      1        2 
   1   chr1_93594382     ASom    C    G        0      0        2 
   1   chr1_93594382     HCab    C    G        0      0        2 
   1   chr1_93594382     HPrz    C    G        0      0        2 
   1   chr1_93594382     ZBoe    C    G        0      0        2 
   1   chr1_93594382     ZGre    C    G        0      0        2 
   1   chr1_93594382     ZHar    C    G        0      0        2 
   1   chr1_93594382   Sample    C    G        0      0        2 
   1   chr1_93594819     AAsi    C    G        0      0        2 
   1   chr1_93594819     AKia    C    G        0      0        2 
   1   chr1_93594819     AOna    C    G        0      0        2 
   1   chr1_93594819     ASom    C    G        0      0        2 
   1   chr1_93594819     HCab    C    G        0      0        2 
   1   chr1_93594819     HPrz    C    G        0      0        2 
   1   chr1_93594819     ZBoe    C    G        0      0        2 
   1   chr1_93594819     ZGre    C    G      0.5      1        2 
   1   chr1_93594819     ZHar    C    G        0      0        2 
   1   chr1_93594819   Sample    C    G        0      0        2 
   1   chr1_93598163     AAsi    A    C        0      0        2 
   1   chr1_93598163     AKia    A    C        0      0        2 
   1   chr1_93598163     AOna    A    C        0      0        2 
   1   chr1_93598163     ASom    A    C        0      0        2 
   1   chr1_93598163     HCab    A    C        0      0        2 
   1   chr1_93598163     HPrz    A    C        0      0        2 
   1   chr1_93598163     ZBoe    A    C        0      0        2 
   1   chr1_93598163     ZGre    A    C      0.5      1        2 
   1   chr1_93598163     ZHar    A    C        0      0        2 
   1   chr1_93598163   Sample    A    C        0      0        2 
   1   chr1_93605854     AAsi    T    A        0      0        2 
   1   chr1_93605854     AKia    T    A        0      0        2 
   1   chr1_93605854     AOna    T    A        0      0        2 
   1   chr1_93605854     ASom    T    A        0      0        2 
   1   chr1_93605854     HCab    T    A        0      0        2 
   1   chr1_93605854     HPrz    T    A        0      0        2 
   1   chr1_93605854     ZBoe    T    A        0      0        2 
   1   chr1_93605854     ZGre    T    A      0.5      1        2 
   1   chr1_93605854     ZHar    T    A        0      0        2 
   1   chr1_93605854   Sample    T    A        0      0        2 
   1   chr1_93606052     AAsi    C    G        0      0        2 
   1   chr1_93606052     AKia    C    G      0.5      1        2 
   1   chr1_93606052     AOna    C    G        0      0        2 
   1   chr1_93606052     ASom    C    G        0      0        2 
   1   chr1_93606052     HCab    C    G        0      0        2 
   1   chr1_93606052     HPrz    C    G        0      0        2 
   1   chr1_93606052     ZBoe    C    G        0      0        2 
   1   chr1_93606052     ZGre    C    G      0.5      1        2 
   1   chr1_93606052     ZHar    C    G        0      0        2 
   1   chr1_93606052   Sample    C    G        0      0        2 
   1   chr1_93606618     AAsi    G    T      0.5      1        2 
   1   chr1_93606618     AKia    G    T        0      0        2 
   1   chr1_93606618     AOna    G    T        0      0        2 
   1   chr1_93606618     ASom    G    T        0      0        2 
   1   chr1_93606618     HCab    G    T        0      0        2 
   1   chr1_93606618     HPrz    G    T        0      0        2 
   1   chr1_93606618     ZBoe    G    T        0      0        2 
   1   chr1_93606618     ZGre    G    T        0      0        2 
   1   chr1_93606618     ZHar    G    T        0      0        2 
   1   chr1_93606618   Sample    G    T        0      0        2 
   1   chr1_93617138     AAsi    C    G        0      0        2 
   1   chr1_93617138     AKia    C    G        0      0        2 
   1   chr1_93617138     AOna    C    G        0      0        2 
   1   chr1_93617138     ASom    C    G        0      0        2 
   1   chr1_93617138     HCab    C    G      0.5      1        2 
   1   chr1_93617138     HPrz    C    G        0      0        2 
   1   chr1_93617138     ZBoe    C    G        0      0        2 
   1   chr1_93617138     ZGre    C    G        0      0        2 
   1   chr1_93617138     ZHar    C    G        0      0        2 
   1   chr1_93617138   Sample    C    G        0      0        2 
   1   chr1_93651867     AAsi    G    C        0      0        2 
   1   chr1_93651867     AKia    G    C        0      0        2 
   1   chr1_93651867     AOna    G    C        0      0        2 
   1   chr1_93651867     ASom    G    C        0      0        2 
   1   chr1_93651867     HCab    G    C      0.5      1        2 
   1   chr1_93651867     HPrz    G    C        1      2        2 
   1   chr1_93651867     ZBoe    G    C        0      0        2 
   1   chr1_93651867     ZGre    G    C        0      0        2 
   1   chr1_93651867     ZHar    G    C        0      0        2 
   1   chr1_93651867   Sample    G    C        0      0        2 
   1   chr1_93709251     AAsi    A    T        0      0        2 
   1   chr1_93709251     AKia    A    T        0      0        2 
   1   chr1_93709251     AOna    A    T        0      0        2 
   1   chr1_93709251     ASom    A    T        0      0        2 
   1   chr1_93709251     HCab    A    T        0      0        2 
   1   chr1_93709251     HPrz    A    T        0      0        2 
   1   chr1_93709251     ZBoe    A    T      0.5      1        2 
   1   chr1_93709251     ZGre    A    T        0      0        2 
   1   chr1_93709251     ZHar    A    T        0      0        2 
   1   chr1_93709251   Sample    A    T        0      0        2 
   1   chr1_93719138     AAsi    G    C        0      0        2 
   1   chr1_93719138     AKia    G    C        0      0        2 
   1   chr1_93719138     AOna    G    C        0      0        2 
   1   chr1_93719138     ASom    G    C        0      0        2 
   1   chr1_93719138     HCab    G    C        0      0        2 
   1   chr1_93719138     HPrz    G    C        1      2        2 
   1   chr1_93719138     ZBoe    G    C        0      0        2 
   1   chr1_93719138     ZGre    G    C        0      0        2 
   1   chr1_93719138     ZHar    G    C        0      0        2 
   1   chr1_93719138   Sample    G    C        0      0        2 
   1   chr1_93728027     AAsi    T    A        0      0        2 
   1   chr1_93728027     AKia    T    A        0      0        2 
   1   chr1_93728027     AOna    T    A        0      0        2 
   1   chr1_93728027     ASom    T    A        0      0        2 
   1   chr1_93728027     HCab    T    A        1      2        2 
   1   chr1_93728027     HPrz    T    A        1      2        2 
   1   chr1_93728027     ZBoe    T    A        0      0        2 
   1   chr1_93728027     ZGre    T    A        0      0        2 
   1   chr1_93728027     ZHar    T    A        0      0        2 
   1   chr1_93728027   Sample    T    A        0      0        2 
   1   chr1_93745106     AAsi    G    C      0.5      1        2 
   1   chr1_93745106     AKia    G    C        0      0        2 
   1   chr1_93745106     AOna    G    C        0      0        2 
   1   chr1_93745106     ASom    G    C        0      0        2 
   1   chr1_93745106     HCab    G    C        0      0        2 
   1   chr1_93745106     HPrz    G    C        0      0        2 
   1   chr1_93745106     ZBoe    G    C        0      0        2 
   1   chr1_93745106     ZGre    G    C        0      0        2 
   1   chr1_93745106     ZHar    G    C        0      0        2 
   1   chr1_93745106   Sample    G    C        0      0        2 
   1   chr1_93774061     AAsi    C    G        0      0        2 
   1   chr1_93774061     AKia    C    G        0      0        2 
   1   chr1_93774061     AOna    C    G      0.5      1        2 
   1   chr1_93774061     ASom    C    G        0      0        2 
   1   chr1_93774061     HCab    C    G        0      0        2 
   1   chr1_93774061     HPrz    C    G        0      0        2 
   1   chr1_93774061     ZBoe    C    G        0      0        2 
   1   chr1_93774061     ZGre    C    G        0      0        2 
   1   chr1_93774061     ZHar    C    G        0      0        2 
   1   chr1_93774061   Sample    C    G        0      0        2 
   1   chr1_93810691     AAsi    A    T        0      0        2 
   1   chr1_93810691     AKia    A    T        0      0        2 
   1   chr1_93810691     AOna    A    T        0      0        2 
   1   chr1_93810691     ASom    A    T        0      0        2 
   1   chr1_93810691     HCab    A    T        1      2        2 
   1   chr1_93810691     HPrz    A    T        1      2        2 
   1   chr1_93810691     ZBoe    A    T        0      0        2 
   1   chr1_93810691     ZGre    A    T        0      0        2 
   1   chr1_93810691     ZHar    A    T        0      0        2 
   1   chr1_93810691   Sample    A    T        0      0        2 
   1   chr1_93812083     AAsi    C    A        0      0        2 
   1   chr1_93812083     AKia    C    A        0      0        2 
   1   chr1_93812083     AOna    C    A        0      0        2 
   1   chr1_93812083     ASom    C    A        0      0        2 
   1   chr1_93812083     HCab    C    A        1      2        2 
   1   chr1_93812083     HPrz    C    A        1      2        2 
   1   chr1_93812083     ZBoe    C    A        0      0        2 
   1   chr1_93812083     ZGre    C    A        0      0        2 
   1   chr1_93812083     ZHar    C    A        0      0        2 
   1   chr1_93812083   Sample    C    A        0      0        2 
   1   chr1_93830262     AAsi    G    C        0      0        2 
   1   chr1_93830262     AKia    G    C        0      0        2 
   1   chr1_93830262     AOna    G    C      0.5      1        2 
   1   chr1_93830262     ASom    G    C        0      0        2 
   1   chr1_93830262     HCab    G    C        0      0        2 
   1   chr1_93830262     HPrz    G    C        0      0        2 
   1   chr1_93830262     ZBoe    G    C        0      0        2 
   1   chr1_93830262     ZGre    G    C        0      0        2 
   1   chr1_93830262     ZHar    G    C        0      0        2 
   1   chr1_93830262   Sample    G    C        0      0        2 
   1   chr1_93833802     AAsi    G    C        0      0        2 
   1   chr1_93833802     AKia    G    C        1      2        2 
   1   chr1_93833802     AOna    G    C        0      0        2 
   1   chr1_93833802     ASom    G    C        0      0        2 
   1   chr1_93833802     HCab    G    C        0      0        2 
   1   chr1_93833802     HPrz    G    C        0      0        2 
   1   chr1_93833802     ZBoe    G    C        0      0        2 
   1   chr1_93833802     ZGre    G    C        0      0        2 
   1   chr1_93833802     ZHar    G    C        0      0        2 
   1   chr1_93833802   Sample    G    C        0      0        2 
   1   chr1_93860311     AAsi    G    C        0      0        2 
   1   chr1_93860311     AKia    G    C        0      0        2 
   1   chr1_93860311     AOna    G    C        0      0        2 
   1   chr1_93860311     ASom    G    C        0      0        2 
   1   chr1_93860311     HCab    G    C        0      0        2 
   1   chr1_93860311     HPrz    G    C        0      0        2 
   1   chr1_93860311     ZBoe    G    C      0.5      1        2 
   1   chr1_93860311     ZGre    G    C        0      0        2 
   1   chr1_93860311     ZHar    G    C        0      0        2 
   1   chr1_93860311   Sample    G    C        0      0        2 
   1   chr1_93861720     AAsi    A    T        0      0        2 
   1   chr1_93861720     AKia    A    T        0      0        2 
   1   chr1_93861720     AOna    A    T        0      0        2 
   1   chr1_93861720     ASom    A    T        0      0        2 
   1   chr1_93861720     HCab    A    T        0      0        2 
   1   chr1_93861720     HPrz    A    T        0      0        2 
   1   chr1_93861720     ZBoe    A    T        0      0        2 
   1   chr1_93861720     ZGre    A    T      0.5      1        2 
   1   chr1_93861720     ZHar    A    T        0      0        2 
   1   chr1_93861720   Sample    A    T        0      0        2 
   1   chr1_93869346     AAsi    G    T        0      0        2 
   1   chr1_93869346     AKia    G    T        0      0        2 
   1   chr1_93869346     AOna    G    T      0.5      1        2 
   1   chr1_93869346     ASom    G    T        0      0        2 
   1   chr1_93869346     HCab    G    T        0      0        2 
   1   chr1_93869346     HPrz    G    T        0      0        2 
   1   chr1_93869346     ZBoe    G    T        0      0        2 
   1   chr1_93869346     ZGre    G    T        0      0        2 
   1   chr1_93869346     ZHar    G    T        0      0        2 
   1   chr1_93869346   Sample    G    T        0      0        2 
   1   chr1_93887478     AAsi    G    C        0      0        2 
   1   chr1_93887478     AKia    G    C        0      0        2 
   1   chr1_93887478     AOna    G    C        0      0        2 
   1   chr1_93887478     ASom    G    C        0      0        2 
   1   chr1_93887478     HCab    G    C        1      2        2 
   1   chr1_93887478     HPrz    G    C        1      2        2 
   1   chr1_93887478     ZBoe    G    C        0      0        2 
   1   chr1_93887478     ZGre    G    C        0      0        2 
   1   chr1_93887478     ZHar    G    C        0      0        2 
   1   chr1_93887478   Sample    G    C        0      0        2 
   1   chr1_93895480     AAsi    A    T        0      0        2 
   1   chr1_93895480     AKia    A    T        0      0        2 
   1   chr1_93895480     AOna    A    T      0.5      1        2 
   1   chr1_93895480     ASom    A    T        0      0        2 
   1   chr1_93895480     HCab    A    T        0      0        2 
   1   chr1_93895480     HPrz    A    T        0      0        2 
   1   chr1_93895480     ZBoe    A    T        0      0        2 
   1   chr1_93895480     ZGre    A    T        0      0        2 
   1   chr1_93895480     ZHar    A    T        0      0        2 
   1   chr1_93895480   Sample    A    T        0      0        2 
   1   chr1_93908964     AAsi    T    G        0      0        2 
   1   chr1_93908964     AKia    T    G        0      0        2 
   1   chr1_93908964     AOna    T    G        0      0        2 
   1   chr1_93908964     ASom    T    G        0      0        2 
   1   chr1_93908964     HCab    T    G      0.5      1        2 
   1   chr1_93908964     HPrz    T    G      0.5      1        2 
   1   chr1_93908964     ZBoe    T    G        0      0        2 
   1   chr1_93908964     ZGre    T    G        0      0        2 
   1   chr1_93908964     ZHar    T    G        0      0        2 
   1   chr1_93908964   Sample    T    G        0      0        2 
   1   chr1_93917166     AAsi    A    C        0      0        2 
   1   chr1_93917166     AKia    A    C        0      0        2 
   1   chr1_93917166     AOna    A    C      0.5      1        2 
   1   chr1_93917166     ASom    A    C        0      0        2 
   1   chr1_93917166     HCab    A    C        0      0        2 
   1   chr1_93917166     HPrz    A    C        0      0        2 
   1   chr1_93917166     ZBoe    A    C        0      0        2 
   1   chr1_93917166     ZGre    A    C        0      0        2 
   1   chr1_93917166     ZHar    A    C        0      0        2 
   1   chr1_93917166   Sample    A    C        0      0        2 
   1   chr1_93917920     AAsi    T    G        0      0        2 
   1   chr1_93917920     AKia    T    G        0      0        2 
   1   chr1_93917920     AOna    T    G        0      0        2 
   1   chr1_93917920     ASom    T    G        0      0        2 
   1   chr1_93917920     HCab    T    G        0      0        2 
   1   chr1_93917920     HPrz    T    G        0      0        2 
   1   chr1_93917920     ZBoe    T    G        0      0        2 
   1   chr1_93917920     ZGre    T    G        1      2        2 
   1   chr1_93917920     ZHar    T    G        0      0        2 
   1   chr1_93917920   Sample    T    G        0      0        2 
   1   chr1_93926714     AAsi    C    A        1      2        2 
   1   chr1_93926714     AKia    C    A        0      0        2 
   1   chr1_93926714     AOna    C    A        0      0        2 
   1   chr1_93926714     ASom    C    A        1      2        2 
   1   chr1_93926714     HCab    C    A        1      2        2 
   1   chr1_93926714     HPrz    C    A        1      2        2 
   1   chr1_93926714     ZBoe    C    A        0      0        2 
   1   chr1_93926714     ZGre    C    A        0      0        2 
   1   chr1_93926714     ZHar    C    A        0      0        2 
   1   chr1_93926714   Sample    C    A        1      2        2 
   1   chr1_93928879     AAsi    T    G        0      0        2 
   1   chr1_93928879     AKia    T    G        0      0        2 
   1   chr1_93928879     AOna    T    G        0      0        2 
   1   chr1_93928879     ASom    T    G        0      0        2 
   1   chr1_93928879     HCab    T    G        0      0        2 
   1   chr1_93928879     HPrz    T    G        0      0        2 
   1   chr1_93928879     ZBoe    T    G        0      0        2 
   1   chr1_93928879     ZGre    T    G      0.5      1        2 
   1   chr1_93928879     ZHar    T    G        0      0        2 
   1   chr1_93928879   Sample    T    G        0      0        2 
   1   chr1_93954119     AAsi    C    A        0      0        2 
   1   chr1_93954119     AKia    C    A        0      0        2 
   1   chr1_93954119     AOna    C    A        0      0        2 
   1   chr1_93954119     ASom    C    A        0      0        2 
   1   chr1_93954119     HCab    C    A        1      2        2 
   1   chr1_93954119     HPrz    C    A        1      2        2 
   1   chr1_93954119     ZBoe    C    A        0      0        2 
   1   chr1_93954119     ZGre    C    A        0      0        2 
   1   chr1_93954119     ZHar    C    A        0      0        2 
   1   chr1_93954119   Sample    C    A        0      0        2 
   1   chr1_93955883     AAsi    C    A        1      2        2 
   1   chr1_93955883     AKia    C    A        0      0        2 
   1   chr1_93955883     AOna    C    A        0      0        2 
   1   chr1_93955883     ASom    C    A        1      2        2 
   1   chr1_93955883     HCab    C    A        0      0        2 
   1   chr1_93955883     HPrz    C    A        0      0        2 
   1   chr1_93955883     ZBoe    C    A        0      0        2 
   1   chr1_93955883     ZGre    C    A        0      0        2 
   1   chr1_93955883     ZHar    C    A        0      0        2 
   1   chr1_93955883   Sample    C    A        1      2        2 
   1   chr1_93970075     AAsi    C    G        0      0        2 
   1   chr1_93970075     AKia    C    G        0      0        2 
   1   chr1_93970075     AOna    C    G        0      0        2 
   1   chr1_93970075     ASom    C    G        0      0        2 
   1   chr1_93970075     HCab    C    G      0.5      1        2 
   1   chr1_93970075     HPrz    C    G      0.5      1        2 
   1   chr1_93970075     ZBoe    C    G        0      0        2 
   1   chr1_93970075     ZGre    C    G        0      0        2 
   1   chr1_93970075     ZHar    C    G        0      0        2 
   1   chr1_93970075   Sample    C    G        0      0        2 
   1   chr1_94008405     AAsi    G    C        0      0        2 
   1   chr1_94008405     AKia    G    C        1      2        2 
   1   chr1_94008405     AOna    G    C        1      2        2 
   1   chr1_94008405     ASom    G    C        0      0        2 
   1   chr1_94008405     HCab    G    C        0      0        2 
   1   chr1_94008405     HPrz    G    C        0      0        2 
   1   chr1_94008405     ZBoe    G    C        0      0        2 
   1   chr1_94008405     ZGre    G    C        0      0        2 
   1   chr1_94008405     ZHar    G    C        0      0        2 
   1   chr1_94008405   Sample    G    C        0      0        2 
   1   chr1_94014040     AAsi    T    A        0      0        2 
   1   chr1_94014040     AKia    T    A        0      0        2 
   1   chr1_94014040     AOna    T    A        0      0        2 
   1   chr1_94014040     ASom    T    A        0      0        2 
   1   chr1_94014040     HCab    T    A        1      2        2 
   1   chr1_94014040     HPrz    T    A        1      2        2 
   1   chr1_94014040     ZBoe    T    A        0      0        2 
   1   chr1_94014040     ZGre    T    A        0      0        2 
   1   chr1_94014040     ZHar    T    A        0      0        2 
   1   chr1_94014040   Sample    T    A        0      0        2 
   1   chr1_94034484     AAsi    A    T        0      0        2 
   1   chr1_94034484     AKia    A    T        0      0        2 
   1   chr1_94034484     AOna    A    T        0      0        2 
   1   chr1_94034484     ASom    A    T        0      0        2 
   1   chr1_94034484     HCab    A    T        0      0        2 
   1   chr1_94034484     HPrz    A    T        0      0        2 
   1   chr1_94034484     ZBoe    A    T        0      0        2 
   1   chr1_94034484     ZGre    A    T        0      0        2 
   1   chr1_94034484     ZHar    A    T        1      2        2 
   1   chr1_94034484   Sample    A    T        0      0        2 
   1   chr1_94093334     AAsi    C    G        0      0        2 
   1   chr1_94093334     AKia    C    G        0      0        2 
   1   chr1_94093334     AOna    C    G        0      0        2 
   1   chr1_94093334     ASom    C    G        0      0        2 
   1   chr1_94093334     HCab    C    G        0      0        2 
   1   chr1_94093334     HPrz    C    G        0      0        2 
   1   chr1_94093334     ZBoe    C    G      0.5      1        2 
   1   chr1_94093334     ZGre    C    G        0      0        2 
   1   chr1_94093334     ZHar    C    G        0      0        2 
   1   chr1_94093334   Sample    C    G        0      0        2 
   1   chr1_94093833     AAsi    C    G        0      0        2 
   1   chr1_94093833     AKia    C    G        0      0        2 
   1   chr1_94093833     AOna    C    G        0      0        2 
   1   chr1_94093833     ASom    C    G        0      0        2 
   1   chr1_94093833     HCab    C    G      0.5      1        2 
   1   chr1_94093833     HPrz    C    G        0      0        2 
   1   chr1_94093833     ZBoe    C    G        0      0        2 
   1   chr1_94093833     ZGre    C    G        0      0        2 
   1   chr1_94093833     ZHar    C    G        0      0        2 
   1   chr1_94093833   Sample    C    G        0      0        2 
   1   chr1_94096266     AAsi    T    G        0      0        2 
   1   chr1_94096266     AKia    T    G        0      0        2 
   1   chr1_94096266     AOna    T    G      0.5      1        2 
   1   chr1_94096266     ASom    T    G        0      0        2 
   1   chr1_94096266     HCab    T    G        0      0        2 
   1   chr1_94096266     HPrz    T    G        0      0        2 
   1   chr1_94096266     ZBoe    T    G        0      0        2 
   1   chr1_94096266     ZGre    T    G        0      0        2 
   1   chr1_94096266     ZHar    T    G        0      0        2 
   1   chr1_94096266   Sample    T    G        0      0        2 
   1   chr1_94099486     AAsi    C    A        0      0        2 
   1   chr1_94099486     AKia    C    A        0      0        2 
   1   chr1_94099486     AOna    C    A        0      0        2 
   1   chr1_94099486     ASom    C    A        0      0        2 
   1   chr1_94099486     HCab    C    A        0      0        2 
   1   chr1_94099486     HPrz    C    A        0      0        2 
   1   chr1_94099486     ZBoe    C    A      0.5      1        2 
   1   chr1_94099486     ZGre    C    A        0      0        2 
   1   chr1_94099486     ZHar    C    A        0      0        2 
   1   chr1_94099486   Sample    C    A        0      0        2 
   1   chr1_94105118     AAsi    C    A        0      0        2 
   1   chr1_94105118     AKia    C    A        0      0        2 
   1   chr1_94105118     AOna    C    A        0      0        2 
   1   chr1_94105118     ASom    C    A        0      0        2 
   1   chr1_94105118     HCab    C    A        0      0        2 
   1   chr1_94105118     HPrz    C    A        0      0        2 
   1   chr1_94105118     ZBoe    C    A        0      0        2 
   1   chr1_94105118     ZGre    C    A        0      0        2 
   1   chr1_94105118     ZHar    C    A        1      2        2 
   1   chr1_94105118   Sample    C    A        0      0        2 
   1   chr1_94112252     AAsi    C    G        0      0        2 
   1   chr1_94112252     AKia    C    G        0      0        2 
   1   chr1_94112252     AOna    C    G        0      0        2 
   1   chr1_94112252     ASom    C    G        0      0        2 
   1   chr1_94112252     HCab    C    G        1      2        2 
   1   chr1_94112252     HPrz    C    G        1      2        2 
   1   chr1_94112252     ZBoe    C    G        0      0        2 
   1   chr1_94112252     ZGre    C    G        0      0        2 
   1   chr1_94112252     ZHar    C    G        0      0        2 
   1   chr1_94112252   Sample    C    G        0      0        2 
   1   chr1_94113400     AAsi    G    C        0      0        2 
   1   chr1_94113400     AKia    G    C        0      0        2 
   1   chr1_94113400     AOna    G    C        0      0        2 
   1   chr1_94113400     ASom    G    C        0      0        2 
   1   chr1_94113400     HCab    G    C        0      0        2 
   1   chr1_94113400     HPrz    G    C        0      0        2 
   1   chr1_94113400     ZBoe    G    C        0      0        2 
   1   chr1_94113400     ZGre    G    C      0.5      1        2 
   1   chr1_94113400     ZHar    G    C        0      0        2 
   1   chr1_94113400   Sample    G    C        0      0        2 
   1   chr1_94124382     AAsi    G    T        0      0        2 
   1   chr1_94124382     AKia    G    T        0      0        2 
   1   chr1_94124382     AOna    G    T        0      0        2 
   1   chr1_94124382     ASom    G    T        0      0        2 
   1   chr1_94124382     HCab    G    T        1      2        2 
   1   chr1_94124382     HPrz    G    T        1      2        2 
   1   chr1_94124382     ZBoe    G    T        0      0        2 
   1   chr1_94124382     ZGre    G    T        0      0        2 
   1   chr1_94124382     ZHar    G    T        0      0        2 
   1   chr1_94124382   Sample    G    T        0      0        2 
   1   chr1_94157107     AAsi    G    C        0      0        2 
   1   chr1_94157107     AKia    G    C        0      0        2 
   1   chr1_94157107     AOna    G    C        0      0        2 
   1   chr1_94157107     ASom    G    C        0      0        2 
   1   chr1_94157107     HCab    G    C      0.5      1        2 
   1   chr1_94157107     HPrz    G    C        1      2        2 
   1   chr1_94157107     ZBoe    G    C        0      0        2 
   1   chr1_94157107     ZGre    G    C        0      0        2 
   1   chr1_94157107     ZHar    G    C        0      0        2 
   1   chr1_94157107   Sample    G    C        0      0        2 
   1   chr1_94188637     AAsi    G    C        0      0        2 
   1   chr1_94188637     AKia    G    C        1      2        2 
   1   chr1_94188637     AOna    G    C        1      2        2 
   1   chr1_94188637     ASom    G    C        0      0        2 
   1   chr1_94188637     HCab    G    C        0      0        2 
   1   chr1_94188637     HPrz    G    C        0      0        2 
   1   chr1_94188637     ZBoe    G    C        0      0        2 
   1   chr1_94188637     ZGre    G    C        0      0        2 
   1   chr1_94188637     ZHar    G    C        0      0        2 
   1   chr1_94188637   Sample    G    C        0      0        2 
   1   chr1_94188827     AAsi    T    A        0      0        2 
   1   chr1_94188827     AKia    T    A        0      0        2 
   1   chr1_94188827     AOna    T    A      0.5      1        2 
   1   chr1_94188827     ASom    T    A        0      0        2 
   1   chr1_94188827     HCab    T    A        0      0        2 
   1   chr1_94188827     HPrz    T    A        0      0        2 
   1   chr1_94188827     ZBoe    T    A        0      0        2 
   1   chr1_94188827     ZGre    T    A        0      0        2 
   1   chr1_94188827     ZHar    T    A        0      0        2 
   1   chr1_94188827   Sample    T    A        0      0        2 
   1   chr1_94191238     AAsi    C    A        0      0        2 
   1   chr1_94191238     AKia    C    A        0      0        2 
   1   chr1_94191238     AOna    C    A        0      0        2 
   1   chr1_94191238     ASom    C    A        0      0        2 
   1   chr1_94191238     HCab    C    A        1      2        2 
   1   chr1_94191238     HPrz    C    A        1      2        2 
   1   chr1_94191238     ZBoe    C    A        0      0        2 
   1   chr1_94191238     ZGre    C    A        0      0        2 
   1   chr1_94191238     ZHar    C    A        0      0        2 
   1   chr1_94191238   Sample    C    A        0      0        2 
   1   chr1_94211739     AAsi    T    G        0      0        2 
   1   chr1_94211739     AKia    T    G        1      2        2 
   1   chr1_94211739     AOna    T    G      0.5      1        2 
   1   chr1_94211739     ASom    T    G        0      0        2 
   1   chr1_94211739     HCab    T    G        0      0        2 
   1   chr1_94211739     HPrz    T    G        0      0        2 
   1   chr1_94211739     ZBoe    T    G        0      0        2 
   1   chr1_94211739     ZGre    T    G        0      0        2 
   1   chr1_94211739     ZHar    T    G        0      0        2 
   1   chr1_94211739   Sample    T    G        0      0        2 
   1   chr1_94227564     AAsi    T    G        0      0        2 
   1   chr1_94227564     AKia    T    G        0      0        2 
   1   chr1_94227564     AOna    T    G        0      0        2 
   1   chr1_94227564     ASom    T    G        0      0        2 
   1   chr1_94227564     HCab    T    G        0      0        2 
   1   chr1_94227564     HPrz    T    G        0      0        2 
   1   chr1_94227564     ZBoe    T    G        0      0        2 
   1   chr1_94227564     ZGre    T    G        0      0        2 
   1   chr1_94227564     ZHar    T    G        1      2        2 
   1   chr1_94227564   Sample    T    G        0      0        2 
   1   chr1_94232689     AAsi    T    G        0      0        2 
   1   chr1_94232689     AKia    T    G        0      0        2 
   1   chr1_94232689     AOna    T    G        0      0        2 
   1   chr1_94232689     ASom    T    G        0      0        2 
   1   chr1_94232689     HCab    T    G        0      0        2 
   1   chr1_94232689     HPrz    T    G        0      0        2 
   1   chr1_94232689     ZBoe    T    G        0      0        2 
   1   chr1_94232689     ZGre    T    G        0      0        2 
   1   chr1_94232689     ZHar    T    G      0.5      1        2 
   1   chr1_94232689   Sample    T    G        0      0        2 
   1   chr1_94266281     AAsi    T    G        0      0        2 
   1   chr1_94266281     AKia    T    G        0      0        2 
   1   chr1_94266281     AOna    T    G        0      0        2 
   1   chr1_94266281     ASom    T    G        0      0        2 
   1   chr1_94266281     HCab    T    G        0      0        2 
   1   chr1_94266281     HPrz    T    G        0      0        2 
   1   chr1_94266281     ZBoe    T    G        1      2        2 
   1   chr1_94266281     ZGre    T    G        1      2        2 
   1   chr1_94266281     ZHar    T    G        1      2        2 
   1   chr1_94266281   Sample    T    G        0      0        2 
   1   chr1_94280651     AAsi    G    C      0.5      1        2 
   1   chr1_94280651     AKia    G    C        0      0        2 
   1   chr1_94280651     AOna    G    C        0      0        2 
   1   chr1_94280651     ASom    G    C        0      0        2 
   1   chr1_94280651     HCab    G    C        0      0        2 
   1   chr1_94280651     HPrz    G    C        0      0        2 
   1   chr1_94280651     ZBoe    G    C        0      0        2 
   1   chr1_94280651     ZGre    G    C        0      0        2 
   1   chr1_94280651     ZHar    G    C        0      0        2 
   1   chr1_94280651   Sample    G    C        0      0        2 
   1   chr1_94284471     AAsi    C    G        0      0        2 
   1   chr1_94284471     AKia    C    G        0      0        2 
   1   chr1_94284471     AOna    C    G        0      0        2 
   1   chr1_94284471     ASom    C    G        0      0        2 
   1   chr1_94284471     HCab    C    G        0      0        2 
   1   chr1_94284471     HPrz    C    G        0      0        2 
   1   chr1_94284471     ZBoe    C    G        0      0        2 
   1   chr1_94284471     ZGre    C    G      0.5      1        2 
   1   chr1_94284471     ZHar    C    G        0      0        2 
   1   chr1_94284471   Sample    C    G        0      0        2 
   1   chr1_94297770     AAsi    T    A        0      0        2 
   1   chr1_94297770     AKia    T    A        0      0        2 
   1   chr1_94297770     AOna    T    A        0      0        2 
   1   chr1_94297770     ASom    T    A        0      0        2 
   1   chr1_94297770     HCab    T    A        0      0        2 
   1   chr1_94297770     HPrz    T    A      0.5      1        2 
   1   chr1_94297770     ZBoe    T    A        0      0        2 
   1   chr1_94297770     ZGre    T    A        0      0        2 
   1   chr1_94297770     ZHar    T    A        0      0        2 
   1   chr1_94297770   Sample    T    A        0      0        2 
   1   chr1_94303386     AAsi    G    T        0      0        2 
   1   chr1_94303386     AKia    G    T        0      0        2 
   1   chr1_94303386     AOna    G    T        0      0        2 
   1   chr1_94303386     ASom    G    T        0      0        2 
   1   chr1_94303386     HCab    G    T        1      2        2 
   1   chr1_94303386     HPrz    G    T        1      2        2 
   1   chr1_94303386     ZBoe    G    T        0      0        2 
   1   chr1_94303386     ZGre    G    T        0      0        2 
   1   chr1_94303386     ZHar    G    T        0      0        2 
   1   chr1_94303386   Sample    G    T        0      0        2 
   1   chr1_94328457     AAsi    C    G      0.5      1        2 
   1   chr1_94328457     AKia    C    G        0      0        2 
   1   chr1_94328457     AOna    C    G        0      0        2 
   1   chr1_94328457     ASom    C    G        0      0        2 
   1   chr1_94328457     HCab    C    G        0      0        2 
   1   chr1_94328457     HPrz    C    G        0      0        2 
   1   chr1_94328457     ZBoe    C    G        0      0        2 
   1   chr1_94328457     ZGre    C    G        0      0        2 
   1   chr1_94328457     ZHar    C    G        0      0        2 
   1   chr1_94328457   Sample    C    G        0      0        2 
   1   chr1_94330408     AAsi    G    C        0      0        2 
   1   chr1_94330408     AKia    G    C        0      0        2 
   1   chr1_94330408     AOna    G    C        0      0        2 
   1   chr1_94330408     ASom    G    C        0      0        2 
   1   chr1_94330408     HCab    G    C        1      2        2 
   1   chr1_94330408     HPrz    G    C        1      2        2 
   1   chr1_94330408     ZBoe    G    C        0      0        2 
   1   chr1_94330408     ZGre    G    C        0      0        2 
   1   chr1_94330408     ZHar    G    C        0      0        2 
   1   chr1_94330408   Sample    G    C        0      0        2 
   1   chr1_94365965     AAsi    A    C        0      0        2 
   1   chr1_94365965     AKia    A    C        0      0        2 
   1   chr1_94365965     AOna    A    C        0      0        2 
   1   chr1_94365965     ASom    A    C        0      0        2 
   1   chr1_94365965     HCab    A    C        0      0        2 
   1   chr1_94365965     HPrz    A    C        0      0        2 
   1   chr1_94365965     ZBoe    A    C      0.5      1        2 
   1   chr1_94365965     ZGre    A    C        0      0        2 
   1   chr1_94365965     ZHar    A    C        0      0        2 
   1   chr1_94365965   Sample    A    C        0      0        2 
   1   chr1_94369983     AAsi    T    G        1      2        2 
   1   chr1_94369983     AKia    T    G        1      2        2 
   1   chr1_94369983     AOna    T    G        1      2        2 
   1   chr1_94369983     ASom    T    G        1      2        2 
   1   chr1_94369983     HCab    T    G        0      0        2 
   1   chr1_94369983     HPrz    T    G        0      0        2 
   1   chr1_94369983     ZBoe    T    G        0      0        2 
   1   chr1_94369983     ZGre    T    G        0      0        2 
   1   chr1_94369983     ZHar    T    G        0      0        2 
   1   chr1_94369983   Sample    T    G        1      2        2 
   1   chr1_94370024     AAsi    G    T        0      0        2 
   1   chr1_94370024     AKia    G    T        0      0        2 
   1   chr1_94370024     AOna    G    T        0      0        2 
   1   chr1_94370024     ASom    G    T        0      0        2 
   1   chr1_94370024     HCab    G    T      0.5      1        2 
   1   chr1_94370024     HPrz    G    T        0      0        2 
   1   chr1_94370024     ZBoe    G    T        0      0        2 
   1   chr1_94370024     ZGre    G    T        0      0        2 
   1   chr1_94370024     ZHar    G    T        0      0        2 
   1   chr1_94370024   Sample    G    T        0      0        2 
   1   chr1_94379603     AAsi    C    G        0      0        2 
   1   chr1_94379603     AKia    C    G        1      2        2 
   1   chr1_94379603     AOna    C    G        1      2        2 
   1   chr1_94379603     ASom    C    G        0      0        2 
   1   chr1_94379603     HCab    C    G        0      0        2 
   1   chr1_94379603     HPrz    C    G        0      0        2 
   1   chr1_94379603     ZBoe    C    G        0      0        2 
   1   chr1_94379603     ZGre    C    G        0      0        2 
   1   chr1_94379603     ZHar    C    G        0      0        2 
   1   chr1_94379603   Sample    C    G        0      0        2 
   1   chr1_94389710     AAsi    A    C        0      0        2 
   1   chr1_94389710     AKia    A    C        0      0        2 
   1   chr1_94389710     AOna    A    C        0      0        2 
   1   chr1_94389710     ASom    A    C        0      0        2 
   1   chr1_94389710     HCab    A    C        0      0        2 
   1   chr1_94389710     HPrz    A    C        0      0        2 
   1   chr1_94389710     ZBoe    A    C      0.5      1        2 
   1   chr1_94389710     ZGre    A    C        0      0        2 
   1   chr1_94389710     ZHar    A    C        0      0        2 
   1   chr1_94389710   Sample    A    C        0      0        2 
   1   chr1_94391690     AAsi    G    C        0      0        2 
   1   chr1_94391690     AKia    G    C        0      0        2 
   1   chr1_94391690     AOna    G    C        0      0        2 
   1   chr1_94391690     ASom    G    C        0      0        2 
   1   chr1_94391690     HCab    G    C        1      2        2 
   1   chr1_94391690     HPrz    G    C        1      2        2 
   1   chr1_94391690     ZBoe    G    C        0      0        2 
   1   chr1_94391690     ZGre    G    C        0      0        2 
   1   chr1_94391690     ZHar    G    C        0      0        2 
   1   chr1_94391690   Sample    G    C        0      0        2 
   1   chr1_94436869     AAsi    C    A        0      0        2 
   1   chr1_94436869     AKia    C    A        1      2        2 
   1   chr1_94436869     AOna    C    A        1      2        2 
   1   chr1_94436869     ASom    C    A        0      0        2 
   1   chr1_94436869     HCab    C    A        0      0        2 
   1   chr1_94436869     HPrz    C    A        0      0        2 
   1   chr1_94436869     ZBoe    C    A        0      0        2 
   1   chr1_94436869     ZGre    C    A        0      0        2 
   1   chr1_94436869     ZHar    C    A        0      0        2 
   1   chr1_94436869   Sample    C    A        0      0        2 
   1   chr1_94445357     AAsi    C    G        0      0        2 
   1   chr1_94445357     AKia    C    G        1      2        2 
   1   chr1_94445357     AOna    C    G        0      0        2 
   1   chr1_94445357     ASom    C    G        0      0        2 
   1   chr1_94445357     HCab    C    G        0      0        2 
   1   chr1_94445357     HPrz    C    G        0      0        2 
   1   chr1_94445357     ZBoe    C    G        0      0        2 
   1   chr1_94445357     ZGre    C    G        0      0        2 
   1   chr1_94445357     ZHar    C    G        0      0        2 
   1   chr1_94445357   Sample    C    G        0      0        2 
   1   chr1_94452387     AAsi    G    T        0      0        2 
   1   chr1_94452387     AKia    G    T        0      0        2 
   1   chr1_94452387     AOna    G    T        0      0        2 
   1   chr1_94452387     ASom    G    T        0      0        2 
   1   chr1_94452387     HCab    G    T      0.5      1        2 
   1   chr1_94452387     HPrz    G    T        0      0        2 
   1   chr1_94452387     ZBoe    G    T        0      0        2 
   1   chr1_94452387     ZGre    G    T        0      0        2 
   1   chr1_94452387     ZHar    G    T        0      0        2 
   1   chr1_94452387   Sample    G    T        0      0        2 
   1   chr1_94467939     AAsi    G    C        0      0        2 
   1   chr1_94467939     AKia    G    C        0      0        2 
   1   chr1_94467939     AOna    G    C        0      0        2 
   1   chr1_94467939     ASom    G    C        0      0        2 
   1   chr1_94467939     HCab    G    C        1      2        2 
   1   chr1_94467939     HPrz    G    C        1      2        2 
   1   chr1_94467939     ZBoe    G    C        0      0        2 
   1   chr1_94467939     ZGre    G    C        0      0        2 
   1   chr1_94467939     ZHar    G    C        0      0        2 
   1   chr1_94467939   Sample    G    C        0      0        2 
   1   chr1_94472645     AAsi    A    C        0      0        2 
   1   chr1_94472645     AKia    A    C        0      0        2 
   1   chr1_94472645     AOna    A    C      0.5      1        2 
   1   chr1_94472645     ASom    A    C        0      0        2 
   1   chr1_94472645     HCab    A    C        0      0        2 
   1   chr1_94472645     HPrz    A    C        0      0        2 
   1   chr1_94472645     ZBoe    A    C        0      0        2 
   1   chr1_94472645     ZGre    A    C        0      0        2 
   1   chr1_94472645     ZHar    A    C        0      0        2 
   1   chr1_94472645   Sample    A    C        0      0        2 
   1   chr1_94487150     AAsi    A    C        0      0        2 
   1   chr1_94487150     AKia    A    C        0      0        2 
   1   chr1_94487150     AOna    A    C      0.5      1        2 
   1   chr1_94487150     ASom    A    C        0      0        2 
   1   chr1_94487150     HCab    A    C        0      0        2 
   1   chr1_94487150     HPrz    A    C        0      0        2 
   1   chr1_94487150     ZBoe    A    C        0      0        2 
   1   chr1_94487150     ZGre    A    C        0      0        2 
   1   chr1_94487150     ZHar    A    C        0      0        2 
   1   chr1_94487150   Sample    A    C        0      0        2 
   1   chr1_94530735     AAsi    C    G        0      0        2 
   1   chr1_94530735     AKia    C    G        0      0        2 
   1   chr1_94530735     AOna    C    G        0      0        2 
   1   chr1_94530735     ASom    C    G        0      0        2 
   1   chr1_94530735     HCab    C    G        0      0        2 
   1   chr1_94530735     HPrz    C    G        0      0        2 
   1   chr1_94530735     ZBoe    C    G        0      0        2 
   1   chr1_94530735     ZGre    C    G        0      0        2 
   1   chr1_94530735     ZHar    C    G        1      2        2 
   1   chr1_94530735   Sample    C    G        0      0        2 
   1   chr1_94561682     AAsi    G    T        0      0        2 
   1   chr1_94561682     AKia    G    T        0      0        2 
   1   chr1_94561682     AOna    G    T        0      0        2 
   1   chr1_94561682     ASom    G    T        0      0        2 
   1   chr1_94561682     HCab    G    T        1      2        2 
   1   chr1_94561682     HPrz    G    T        1      2        2 
   1   chr1_94561682     ZBoe    G    T        0      0        2 
   1   chr1_94561682     ZGre    G    T        0      0        2 
   1   chr1_94561682     ZHar    G    T        0      0        2 
   1   chr1_94561682   Sample    G    T        0      0        2 
   1   chr1_94562755     AAsi    C    G        0      0        2 
   1   chr1_94562755     AKia    C    G        0      0        2 
   1   chr1_94562755     AOna    C    G        0      0        2 
   1   chr1_94562755     ASom    C    G        0      0        2 
   1   chr1_94562755     HCab    C    G        0      0        2 
   1   chr1_94562755     HPrz    C    G        0      0        2 
   1   chr1_94562755     ZBoe    C    G        1      2        2 
   1   chr1_94562755     ZGre    C    G        1      2        2 
   1   chr1_94562755     ZHar    C    G        1      2        2 
   1   chr1_94562755   Sample    C    G        0      0        2 
   1   chr1_94571035     AAsi    G    C        0      0        2 
   1   chr1_94571035     AKia    G    C        0      0        2 
   1   chr1_94571035     AOna    G    C        0      0        2 
   1   chr1_94571035     ASom    G    C        0      0        2 
   1   chr1_94571035     HCab    G    C        1      2        2 
   1   chr1_94571035     HPrz    G    C        1      2        2 
   1   chr1_94571035     ZBoe    G    C        0      0        2 
   1   chr1_94571035     ZGre    G    C        0      0        2 
   1   chr1_94571035     ZHar    G    C        0      0        2 
   1   chr1_94571035   Sample    G    C        0      0        2 
   1   chr1_94573425     AAsi    C    G        0      0        2 
   1   chr1_94573425     AKia    C    G        1      2        2 
   1   chr1_94573425     AOna    C    G      0.5      1        2 
   1   chr1_94573425     ASom    C    G        0      0        2 
   1   chr1_94573425     HCab    C    G        0      0        2 
   1   chr1_94573425     HPrz    C    G        0      0        2 
   1   chr1_94573425     ZBoe    C    G        0      0        2 
   1   chr1_94573425     ZGre    C    G        0      0        2 
   1   chr1_94573425     ZHar    C    G        0      0        2 
   1   chr1_94573425   Sample    C    G        0      0        2 
   1   chr1_94590595     AAsi    G    C        0      0        2 
   1   chr1_94590595     AKia    G    C        0      0        2 
   1   chr1_94590595     AOna    G    C        0      0        2 
   1   chr1_94590595     ASom    G    C        0      0        2 
   1   chr1_94590595     HCab    G    C        0      0        2 
   1   chr1_94590595     HPrz    G    C        0      0        2 
   1   chr1_94590595     ZBoe    G    C        0      0        2 
   1   chr1_94590595     ZGre    G    C      0.5      1        2 
   1   chr1_94590595     ZHar    G    C        0      0        2 
   1   chr1_94590595   Sample    G    C        0      0        2 
   1   chr1_94590660     AAsi    G    C        0      0        2 
   1   chr1_94590660     AKia    G    C        0      0        2 
   1   chr1_94590660     AOna    G    C        0      0        2 
   1   chr1_94590660     ASom    G    C        0      0        2 
   1   chr1_94590660     HCab    G    C        0      0        2 
   1   chr1_94590660     HPrz    G    C        0      0        2 
   1   chr1_94590660     ZBoe    G    C        0      0        2 
   1   chr1_94590660     ZGre    G    C        0      0        2 
   1   chr1_94590660     ZHar    G    C        1      2        2 
   1   chr1_94590660   Sample    G    C        0      0        2 
   1   chr1_94614537     AAsi    A    T        0      0        2 
   1   chr1_94614537     AKia    A    T        0      0        2 
   1   chr1_94614537     AOna    A    T        0      0        2 
   1   chr1_94614537     ASom    A    T        0      0        2 
   1   chr1_94614537     HCab    A    T        0      0        2 
   1   chr1_94614537     HPrz    A    T        0      0        2 
   1   chr1_94614537     ZBoe    A    T        0      0        2 
   1   chr1_94614537     ZGre    A    T        0      0        2 
   1   chr1_94614537     ZHar    A    T        1      2        2 
   1   chr1_94614537   Sample    A    T        0      0        2 
   1   chr1_94629688     AAsi    C    G        0      0        2 
   1   chr1_94629688     AKia    C    G        0      0        2 
   1   chr1_94629688     AOna    C    G        0      0        2 
   1   chr1_94629688     ASom    C    G        0      0        2 
   1   chr1_94629688     HCab    C    G        0      0        2 
   1   chr1_94629688     HPrz    C    G        0      0        2 
   1   chr1_94629688     ZBoe    C    G        0      0        2 
   1   chr1_94629688     ZGre    C    G      0.5      1        2 
   1   chr1_94629688     ZHar    C    G        0      0        2 
   1   chr1_94629688   Sample    C    G        0      0        2 
   1   chr1_94649198     AAsi    T    G        0      0        2 
   1   chr1_94649198     AKia    T    G        1      2        2 
   1   chr1_94649198     AOna    T    G      0.5      1        2 
   1   chr1_94649198     ASom    T    G        0      0        2 
   1   chr1_94649198     HCab    T    G        0      0        2 
   1   chr1_94649198     HPrz    T    G        0      0        2 
   1   chr1_94649198     ZBoe    T    G        0      0        2 
   1   chr1_94649198     ZGre    T    G        0      0        2 
   1   chr1_94649198     ZHar    T    G        0      0        2 
   1   chr1_94649198   Sample    T    G        0      0        2 
   1   chr1_94658115     AAsi    C    G        0      0        2 
   1   chr1_94658115     AKia    C    G        0      0        2 
   1   chr1_94658115     AOna    C    G        0      0        2 
   1   chr1_94658115     ASom    C    G        0      0        2 
   1   chr1_94658115     HCab    C    G        0      0        2 
   1   chr1_94658115     HPrz    C    G        0      0        2 
   1   chr1_94658115     ZBoe    C    G        0      0        2 
   1   chr1_94658115     ZGre    C    G      0.5      1        2 
   1   chr1_94658115     ZHar    C    G        0      0        2 
   1   chr1_94658115   Sample    C    G        0      0        2 
   1   chr1_94672831     AAsi    G    T        0      0        2 
   1   chr1_94672831     AKia    G    T        0      0        2 
   1   chr1_94672831     AOna    G    T        0      0        2 
   1   chr1_94672831     ASom    G    T        0      0        2 
   1   chr1_94672831     HCab    G    T        0      0        2 
   1   chr1_94672831     HPrz    G    T        0      0        2 
   1   chr1_94672831     ZBoe    G    T        0      0        2 
   1   chr1_94672831     ZGre    G    T        0      0        2 
   1   chr1_94672831     ZHar    G    T      0.5      1        2 
   1   chr1_94672831   Sample    G    T        0      0        2 
   1   chr1_94673573     AAsi    G    C        0      0        2 
   1   chr1_94673573     AKia    G    C        0      0        2 
   1   chr1_94673573     AOna    G    C        0      0        2 
   1   chr1_94673573     ASom    G    C        0      0        2 
   1   chr1_94673573     HCab    G    C        0      0        2 
   1   chr1_94673573     HPrz    G    C        0      0        2 
   1   chr1_94673573     ZBoe    G    C      0.5      1        2 
   1   chr1_94673573     ZGre    G    C        0      0        2 
   1   chr1_94673573     ZHar    G    C        0      0        2 
   1   chr1_94673573   Sample    G    C        0      0        2 
   1   chr1_94695097     AAsi    C    G        0      0        2 
   1   chr1_94695097     AKia    C    G        0      0        2 
   1   chr1_94695097     AOna    C    G        0      0        2 
   1   chr1_94695097     ASom    C    G        0      0        2 
   1   chr1_94695097     HCab    C    G        1      2        2 
   1   chr1_94695097     HPrz    C    G        0      0        2 
   1   chr1_94695097     ZBoe    C    G        0      0        2 
   1   chr1_94695097     ZGre    C    G        0      0        2 
   1   chr1_94695097     ZHar    C    G        0      0        2 
   1   chr1_94695097   Sample    C    G        0      0        2 
   1   chr1_94707912     AAsi    A    T        0      0        2 
   1   chr1_94707912     AKia    A    T      0.5      1        2 
   1   chr1_94707912     AOna    A    T        0      0        2 
   1   chr1_94707912     ASom    A    T        0      0        2 
   1   chr1_94707912     HCab    A    T        0      0        2 
   1   chr1_94707912     HPrz    A    T        0      0        2 
   1   chr1_94707912     ZBoe    A    T        0      0        2 
   1   chr1_94707912     ZGre    A    T        0      0        2 
   1   chr1_94707912     ZHar    A    T        0      0        2 
   1   chr1_94707912   Sample    A    T        0      0        2 
   1   chr1_94711240     AAsi    C    A        0      0        2 
   1   chr1_94711240     AKia    C    A        0      0        2 
   1   chr1_94711240     AOna    C    A        0      0        2 
   1   chr1_94711240     ASom    C    A        0      0        2 
   1   chr1_94711240     HCab    C    A        1      2        2 
   1   chr1_94711240     HPrz    C    A        0      0        2 
   1   chr1_94711240     ZBoe    C    A        0      0        2 
   1   chr1_94711240     ZGre    C    A        0      0        2 
   1   chr1_94711240     ZHar    C    A        0      0        2 
   1   chr1_94711240   Sample    C    A        0      0        2 
   1   chr1_94716767     AAsi    A    C        0      0        2 
   1   chr1_94716767     AKia    A    C        0      0        2 
   1   chr1_94716767     AOna    A    C      0.5      1        2 
   1   chr1_94716767     ASom    A    C        0      0        2 
   1   chr1_94716767     HCab    A    C        0      0        2 
   1   chr1_94716767     HPrz    A    C        0      0        2 
   1   chr1_94716767     ZBoe    A    C        0      0        2 
   1   chr1_94716767     ZGre    A    C        0      0        2 
   1   chr1_94716767     ZHar    A    C        0      0        2 
   1   chr1_94716767   Sample    A    C        0      0        2 
   1   chr1_94720238     AAsi    C    A        0      0        2 
   1   chr1_94720238     AKia    C    A        0      0        2 
   1   chr1_94720238     AOna    C    A        0      0        2 
   1   chr1_94720238     ASom    C    A        0      0        2 
   1   chr1_94720238     HCab    C    A        0      0        2 
   1   chr1_94720238     HPrz    C    A        0      0        2 
   1   chr1_94720238     ZBoe    C    A      0.5      1        2 
   1   chr1_94720238     ZGre    C    A        0      0        2 
   1   chr1_94720238     ZHar    C    A        0      0        2 
   1   chr1_94720238   Sample    C    A        0      0        2 
   1   chr1_94736421     AAsi    A    T        0      0        2 
   1   chr1_94736421     AKia    A    T        0      0        2 
   1   chr1_94736421     AOna    A    T        0      0        2 
   1   chr1_94736421     ASom    A    T        0      0        2 
   1   chr1_94736421     HCab    A    T        0      0        2 
   1   chr1_94736421     HPrz    A    T        0      0        2 
   1   chr1_94736421     ZBoe    A    T      0.5      1        2 
   1   chr1_94736421     ZGre    A    T        0      0        2 
   1   chr1_94736421     ZHar    A    T        0      0        2 
   1   chr1_94736421   Sample    A    T        0      0        2 
   1   chr1_94738148     AAsi    T    G        0      0        2 
   1   chr1_94738148     AKia    T    G        0      0        2 
   1   chr1_94738148     AOna    T    G        0      0        2 
   1   chr1_94738148     ASom    T    G        0      0        2 
   1   chr1_94738148     HCab    T    G        0      0        2 
   1   chr1_94738148     HPrz    T    G        0      0        2 
   1   chr1_94738148     ZBoe    T    G        0      0        2 
   1   chr1_94738148     ZGre    T    G      0.5      1        2 
   1   chr1_94738148     ZHar    T    G        0      0        2 
   1   chr1_94738148   Sample    T    G        0      0        2 
   1   chr1_94773747     AAsi    T    G        0      0        2 
   1   chr1_94773747     AKia    T    G        0      0        2 
   1   chr1_94773747     AOna    T    G        0      0        2 
   1   chr1_94773747     ASom    T    G        0      0        2 
   1   chr1_94773747     HCab    T    G        0      0        2 
   1   chr1_94773747     HPrz    T    G        0      0        2 
   1   chr1_94773747     ZBoe    T    G      0.5      1        2 
   1   chr1_94773747     ZGre    T    G        0      0        2 
   1   chr1_94773747     ZHar    T    G        0      0        2 
   1   chr1_94773747   Sample    T    G        0      0        2 
   1   chr1_94789510     AAsi    C    A        0      0        2 
   1   chr1_94789510     AKia    C    A        0      0        2 
   1   chr1_94789510     AOna    C    A      0.5      1        2 
   1   chr1_94789510     ASom    C    A        0      0        2 
   1   chr1_94789510     HCab    C    A        0      0        2 
   1   chr1_94789510     HPrz    C    A        0      0        2 
   1   chr1_94789510     ZBoe    C    A        0      0        2 
   1   chr1_94789510     ZGre    C    A        0      0        2 
   1   chr1_94789510     ZHar    C    A        0      0        2 
   1   chr1_94789510   Sample    C    A        0      0        2 
   1   chr1_94793127     AAsi    T    A        1      2        2 
   1   chr1_94793127     AKia    T    A        0      0        2 
   1   chr1_94793127     AOna    T    A        0      0        2 
   1   chr1_94793127     ASom    T    A        0      0        2 
   1   chr1_94793127     HCab    T    A        0      0        2 
   1   chr1_94793127     HPrz    T    A        0      0        2 
   1   chr1_94793127     ZBoe    T    A        0      0        2 
   1   chr1_94793127     ZGre    T    A        0      0        2 
   1   chr1_94793127     ZHar    T    A        0      0        2 
   1   chr1_94793127   Sample    T    A        0      0        2 
   1   chr1_94842292     AAsi    T    G        0      0        2 
   1   chr1_94842292     AKia    T    G        0      0        2 
   1   chr1_94842292     AOna    T    G        0      0        2 
   1   chr1_94842292     ASom    T    G        0      0        2 
   1   chr1_94842292     HCab    T    G        0      0        2 
   1   chr1_94842292     HPrz    T    G        0      0        2 
   1   chr1_94842292     ZBoe    T    G        0      0        2 
   1   chr1_94842292     ZGre    T    G        1      2        2 
   1   chr1_94842292     ZHar    T    G        0      0        2 
   1   chr1_94842292   Sample    T    G        0      0        2 
   1   chr1_94912466     AAsi    C    G        0      0        2 
   1   chr1_94912466     AKia    C    G        1      2        2 
   1   chr1_94912466     AOna    C    G        1      2        2 
   1   chr1_94912466     ASom    C    G        0      0        2 
   1   chr1_94912466     HCab    C    G        0      0        2 
   1   chr1_94912466     HPrz    C    G        0      0        2 
   1   chr1_94912466     ZBoe    C    G        0      0        2 
   1   chr1_94912466     ZGre    C    G        0      0        2 
   1   chr1_94912466     ZHar    C    G        0      0        2 
   1   chr1_94912466   Sample    C    G        0      0        2 
   1   chr1_94921701     AAsi    C    G        0      0        2 
   1   chr1_94921701     AKia    C    G        0      0        2 
   1   chr1_94921701     AOna    C    G        0      0        2 
   1   chr1_94921701     ASom    C    G        0      0        2 
   1   chr1_94921701     HCab    C    G        0      0        2 
   1   chr1_94921701     HPrz    C    G      0.5      1        2 
   1   chr1_94921701     ZBoe    C    G        0      0        2 
   1   chr1_94921701     ZGre    C    G        0      0        2 
   1   chr1_94921701     ZHar    C    G        0      0        2 
   1   chr1_94921701   Sample    C    G        0      0        2 
   1   chr1_94939298     AAsi    A    C        0      0        2 
   1   chr1_94939298     AKia    A    C        0      0        2 
   1   chr1_94939298     AOna    A    C        0      0        2 
   1   chr1_94939298     ASom    A    C        0      0        2 
   1   chr1_94939298     HCab    A    C        0      0        2 
   1   chr1_94939298     HPrz    A    C        0      0        2 
   1   chr1_94939298     ZBoe    A    C      0.5      1        2 
   1   chr1_94939298     ZGre    A    C        0      0        2 
   1   chr1_94939298     ZHar    A    C        0      0        2 
   1   chr1_94939298   Sample    A    C        0      0        2 
   1   chr1_94948620     AAsi    T    G        0      0        2 
   1   chr1_94948620     AKia    T    G        0      0        2 
   1   chr1_94948620     AOna    T    G        0      0        2 
   1   chr1_94948620     ASom    T    G        0      0        2 
   1   chr1_94948620     HCab    T    G        1      2        2 
   1   chr1_94948620     HPrz    T    G        1      2        2 
   1   chr1_94948620     ZBoe    T    G        0      0        2 
   1   chr1_94948620     ZGre    T    G        0      0        2 
   1   chr1_94948620     ZHar    T    G        0      0        2 
   1   chr1_94948620   Sample    T    G        0      0        2 
   1   chr1_94951684     AAsi    C    A        0      0        2 
   1   chr1_94951684     AKia    C    A        0      0        2 
   1   chr1_94951684     AOna    C    A        0      0        2 
   1   chr1_94951684     ASom    C    A        0      0        2 
   1   chr1_94951684     HCab    C    A        0      0        2 
   1   chr1_94951684     HPrz    C    A      0.5      1        2 
   1   chr1_94951684     ZBoe    C    A        0      0        2 
   1   chr1_94951684     ZGre    C    A        0      0        2 
   1   chr1_94951684     ZHar    C    A        0      0        2 
   1   chr1_94951684   Sample    C    A        0      0        2 
   1   chr1_94954063     AAsi    C    G        0      0        2 
   1   chr1_94954063     AKia    C    G        1      2        2 
   1   chr1_94954063     AOna    C    G      0.5      1        2 
   1   chr1_94954063     ASom    C    G        0      0        2 
   1   chr1_94954063     HCab    C    G        0      0        2 
   1   chr1_94954063     HPrz    C    G        0      0        2 
   1   chr1_94954063     ZBoe    C    G        0      0        2 
   1   chr1_94954063     ZGre    C    G        0      0        2 
   1   chr1_94954063     ZHar    C    G        0      0        2 
   1   chr1_94954063   Sample    C    G        0      0        2 
   1   chr1_94971122     AAsi    A    C        0      0        2 
   1   chr1_94971122     AKia    A    C        0      0        2 
   1   chr1_94971122     AOna    A    C        0      0        2 
   1   chr1_94971122     ASom    A    C        0      0        2 
   1   chr1_94971122     HCab    A    C        1      2        2 
   1   chr1_94971122     HPrz    A    C        1      2        2 
   1   chr1_94971122     ZBoe    A    C        0      0        2 
   1   chr1_94971122     ZGre    A    C        0      0        2 
   1   chr1_94971122     ZHar    A    C        0      0        2 
   1   chr1_94971122   Sample    A    C        0      0        2 
   1   chr1_94987838     AAsi    A    C        0      0        2 
   1   chr1_94987838     AKia    A    C        0      0        2 
   1   chr1_94987838     AOna    A    C      0.5      1        2 
   1   chr1_94987838     ASom    A    C        0      0        2 
   1   chr1_94987838     HCab    A    C        1      2        2 
   1   chr1_94987838     HPrz    A    C        1      2        2 
   1   chr1_94987838     ZBoe    A    C        0      0        2 
   1   chr1_94987838     ZGre    A    C        0      0        2 
   1   chr1_94987838     ZHar    A    C        0      0        2 
   1   chr1_94987838   Sample    A    C        0      0        2 
   1   chr1_94996780     AAsi    T    G        0      0        2 
   1   chr1_94996780     AKia    T    G        0      0        2 
   1   chr1_94996780     AOna    T    G        0      0        2 
   1   chr1_94996780     ASom    T    G        0      0        2 
   1   chr1_94996780     HCab    T    G        0      0        2 
   1   chr1_94996780     HPrz    T    G        0      0        2 
   1   chr1_94996780     ZBoe    T    G        1      2        2 
   1   chr1_94996780     ZGre    T    G        0      0        2 
   1   chr1_94996780     ZHar    T    G        0      0        2 
   1   chr1_94996780   Sample    T    G        0      0        2 
   1   chr1_95002743     AAsi    A    T        0      0        2 
   1   chr1_95002743     AKia    A    T        0      0        2 
   1   chr1_95002743     AOna    A    T        0      0        2 
   1   chr1_95002743     ASom    A    T        0      0        2 
   1   chr1_95002743     HCab    A    T        1      2        2 
   1   chr1_95002743     HPrz    A    T        1      2        2 
   1   chr1_95002743     ZBoe    A    T        0      0        2 
   1   chr1_95002743     ZGre    A    T        0      0        2 
   1   chr1_95002743     ZHar    A    T        0      0        2 
   1   chr1_95002743   Sample    A    T        0      0        2 
   1   chr1_95002868     AAsi    A    C        0      0        2 
   1   chr1_95002868     AKia    A    C        0      0        2 
   1   chr1_95002868     AOna    A    C        0      0        2 
   1   chr1_95002868     ASom    A    C        0      0        2 
   1   chr1_95002868     HCab    A    C        1      2        2 
   1   chr1_95002868     HPrz    A    C        1      2        2 
   1   chr1_95002868     ZBoe    A    C        0      0        2 
   1   chr1_95002868     ZGre    A    C        0      0        2 
   1   chr1_95002868     ZHar    A    C        0      0        2 
   1   chr1_95002868   Sample    A    C        0      0        2 
   1   chr1_95011367     AAsi    C    G      0.5      1        2 
   1   chr1_95011367     AKia    C    G        0      0        2 
   1   chr1_95011367     AOna    C    G        0      0        2 
   1   chr1_95011367     ASom    C    G        0      0        2 
   1   chr1_95011367     HCab    C    G        0      0        2 
   1   chr1_95011367     HPrz    C    G        0      0        2 
   1   chr1_95011367     ZBoe    C    G        0      0        2 
   1   chr1_95011367     ZGre    C    G        0      0        2 
   1   chr1_95011367     ZHar    C    G        0      0        2 
   1   chr1_95011367   Sample    C    G        0      0        2 
   1   chr1_95025576     AAsi    G    T        0      0        2 
   1   chr1_95025576     AKia    G    T        0      0        2 
   1   chr1_95025576     AOna    G    T        0      0        2 
   1   chr1_95025576     ASom    G    T        0      0        2 
   1   chr1_95025576     HCab    G    T      0.5      1        2 
   1   chr1_95025576     HPrz    G    T        0      0        2 
   1   chr1_95025576     ZBoe    G    T        0      0        2 
   1   chr1_95025576     ZGre    G    T        0      0        2 
   1   chr1_95025576     ZHar    G    T        0      0        2 
   1   chr1_95025576   Sample    G    T        0      0        2 
   1   chr1_95039161     AAsi    T    G        0      0        2 
   1   chr1_95039161     AKia    T    G        0      0        2 
   1   chr1_95039161     AOna    T    G        0      0        2 
   1   chr1_95039161     ASom    T    G        0      0        2 
   1   chr1_95039161     HCab    T    G        1      2        2 
   1   chr1_95039161     HPrz    T    G        1      2        2 
   1   chr1_95039161     ZBoe    T    G        0      0        2 
   1   chr1_95039161     ZGre    T    G        0      0        2 
   1   chr1_95039161     ZHar    T    G        0      0        2 
   1   chr1_95039161   Sample    T    G        0      0        2 
   1   chr1_95042970     AAsi    G    C        0      0        2 
   1   chr1_95042970     AKia    G    C        0      0        2 
   1   chr1_95042970     AOna    G    C        0      0        2 
   1   chr1_95042970     ASom    G    C        0      0        2 
   1   chr1_95042970     HCab    G    C        1      2        2 
   1   chr1_95042970     HPrz    G    C        1      2        2 
   1   chr1_95042970     ZBoe    G    C        0      0        2 
   1   chr1_95042970     ZGre    G    C        0      0        2 
   1   chr1_95042970     ZHar    G    C        0      0        2 
   1   chr1_95042970   Sample    G    C        0      0        2 
   1   chr1_95066278     AAsi    G    C        0      0        2 
   1   chr1_95066278     AKia    G    C        1      2        2 
   1   chr1_95066278     AOna    G    C        0      0        2 
   1   chr1_95066278     ASom    G    C        0      0        2 
   1   chr1_95066278     HCab    G    C        0      0        2 
   1   chr1_95066278     HPrz    G    C        0      0        2 
   1   chr1_95066278     ZBoe    G    C        0      0        2 
   1   chr1_95066278     ZGre    G    C        0      0        2 
   1   chr1_95066278     ZHar    G    C        0      0        2 
   1   chr1_95066278   Sample    G    C        0      0        2 
   1   chr1_95077424     AAsi    C    G      0.5      1        2 
   1   chr1_95077424     AKia    C    G        0      0        2 
   1   chr1_95077424     AOna    C    G        0      0        2 
   1   chr1_95077424     ASom    C    G        0      0        2 
   1   chr1_95077424     HCab    C    G        0      0        2 
   1   chr1_95077424     HPrz    C    G        0      0        2 
   1   chr1_95077424     ZBoe    C    G        0      0        2 
   1   chr1_95077424     ZGre    C    G        0      0        2 
   1   chr1_95077424     ZHar    C    G        0      0        2 
   1   chr1_95077424   Sample    C    G        0      0        2 
   1   chr1_95082456     AAsi    G    C        0      0        2 
   1   chr1_95082456     AKia    G    C        0      0        2 
   1   chr1_95082456     AOna    G    C        0      0        2 
   1   chr1_95082456     ASom    G    C        0      0        2 
   1   chr1_95082456     HCab    G    C        1      2        2 
   1   chr1_95082456     HPrz    G    C        1      2        2 
   1   chr1_95082456     ZBoe    G    C        0      0        2 
   1   chr1_95082456     ZGre    G    C        0      0        2 
   1   chr1_95082456     ZHar    G    C        0      0        2 
   1   chr1_95082456   Sample    G    C        0      0        2 
   1   chr1_95104647     AAsi    G    C        0      0        2 
   1   chr1_95104647     AKia    G    C        1      2        2 
   1   chr1_95104647     AOna    G    C      0.5      1        2 
   1   chr1_95104647     ASom    G    C        0      0        2 
   1   chr1_95104647     HCab    G    C        0      0        2 
   1   chr1_95104647     HPrz    G    C        0      0        2 
   1   chr1_95104647     ZBoe    G    C        0      0        2 
   1   chr1_95104647     ZGre    G    C        0      0        2 
   1   chr1_95104647     ZHar    G    C        0      0        2 
   1   chr1_95104647   Sample    G    C        0      0        2 
   1   chr1_95107130     AAsi    C    A        0      0        2 
   1   chr1_95107130     AKia    C    A        0      0        2 
   1   chr1_95107130     AOna    C    A        0      0        2 
   1   chr1_95107130     ASom    C    A        0      0        2 
   1   chr1_95107130     HCab    C    A        1      2        2 
   1   chr1_95107130     HPrz    C    A        1      2        2 
   1   chr1_95107130     ZBoe    C    A      0.5      1        2 
   1   chr1_95107130     ZGre    C    A        0      0        2 
   1   chr1_95107130     ZHar    C    A        1      2        2 
   1   chr1_95107130   Sample    C    A        0      0        2 
   1   chr1_95111228     AAsi    A    T        0      0        2 
   1   chr1_95111228     AKia    A    T        0      0        2 
   1   chr1_95111228     AOna    A    T        0      0        2 
   1   chr1_95111228     ASom    A    T        0      0        2 
   1   chr1_95111228     HCab    A    T        0      0        2 
   1   chr1_95111228     HPrz    A    T        0      0        2 
   1   chr1_95111228     ZBoe    A    T      0.5      1        2 
   1   chr1_95111228     ZGre    A    T        0      0        2 
   1   chr1_95111228     ZHar    A    T        1      2        2 
   1   chr1_95111228   Sample    A    T        0      0        2 
   1   chr1_95118779     AAsi    T    A        0      0        2 
   1   chr1_95118779     AKia    T    A        0      0        2 
   1   chr1_95118779     AOna    T    A        0      0        2 
   1   chr1_95118779     ASom    T    A        0      0        2 
   1   chr1_95118779     HCab    T    A        1      2        2 
   1   chr1_95118779     HPrz    T    A        1      2        2 
   1   chr1_95118779     ZBoe    T    A        0      0        2 
   1   chr1_95118779     ZGre    T    A        0      0        2 
   1   chr1_95118779     ZHar    T    A        0      0        2 
   1   chr1_95118779   Sample    T    A        0      0        2 
   1   chr1_95142112     AAsi    G    C        0      0        2 
   1   chr1_95142112     AKia    G    C        0      0        2 
   1   chr1_95142112     AOna    G    C        0      0        2 
   1   chr1_95142112     ASom    G    C        0      0        2 
   1   chr1_95142112     HCab    G    C        1      2        2 
   1   chr1_95142112     HPrz    G    C        1      2        2 
   1   chr1_95142112     ZBoe    G    C        0      0        2 
   1   chr1_95142112     ZGre    G    C        0      0        2 
   1   chr1_95142112     ZHar    G    C        0      0        2 
   1   chr1_95142112   Sample    G    C        0      0        2 
   1   chr1_95143463     AAsi    A    T        0      0        2 
   1   chr1_95143463     AKia    A    T        0      0        2 
   1   chr1_95143463     AOna    A    T        0      0        2 
   1   chr1_95143463     ASom    A    T        0      0        2 
   1   chr1_95143463     HCab    A    T      0.5      1        2 
   1   chr1_95143463     HPrz    A    T        0      0        2 
   1   chr1_95143463     ZBoe    A    T        0      0        2 
   1   chr1_95143463     ZGre    A    T        0      0        2 
   1   chr1_95143463     ZHar    A    T        0      0        2 
   1   chr1_95143463   Sample    A    T        0      0        2 
   1   chr1_95144237     AAsi    T    G        0      0        2 
   1   chr1_95144237     AKia    T    G        0      0        2 
   1   chr1_95144237     AOna    T    G        0      0        2 
   1   chr1_95144237     ASom    T    G        0      0        2 
   1   chr1_95144237     HCab    T    G        0      0        2 
   1   chr1_95144237     HPrz    T    G        0      0        2 
   1   chr1_95144237     ZBoe    T    G        0      0        2 
   1   chr1_95144237     ZGre    T    G      0.5      1        2 
   1   chr1_95144237     ZHar    T    G        0      0        2 
   1   chr1_95144237   Sample    T    G        0      0        2 
   1   chr1_95154262     AAsi    A    T        0      0        2 
   1   chr1_95154262     AKia    A    T        0      0        2 
   1   chr1_95154262     AOna    A    T      0.5      1        2 
   1   chr1_95154262     ASom    A    T        0      0        2 
   1   chr1_95154262     HCab    A    T        0      0        2 
   1   chr1_95154262     HPrz    A    T        0      0        2 
   1   chr1_95154262     ZBoe    A    T        0      0        2 
   1   chr1_95154262     ZGre    A    T        0      0        2 
   1   chr1_95154262     ZHar    A    T        0      0        2 
   1   chr1_95154262   Sample    A    T        0      0        2 
   1   chr1_95164993     AAsi    G    C        0      0        2 
   1   chr1_95164993     AKia    G    C        1      2        2 
   1   chr1_95164993     AOna    G    C      0.5      1        2 
   1   chr1_95164993     ASom    G    C        0      0        2 
   1   chr1_95164993     HCab    G    C        0      0        2 
   1   chr1_95164993     HPrz    G    C        0      0        2 
   1   chr1_95164993     ZBoe    G    C        0      0        2 
   1   chr1_95164993     ZGre    G    C        0      0        2 
   1   chr1_95164993     ZHar    G    C        0      0        2 
   1   chr1_95164993   Sample    G    C        0      0        2 
   1   chr1_95187506     AAsi    C    A        0      0        2 
   1   chr1_95187506     AKia    C    A        0      0        2 
   1   chr1_95187506     AOna    C    A        0      0        2 
   1   chr1_95187506     ASom    C    A        0      0        2 
   1   chr1_95187506     HCab    C    A        0      0        2 
   1   chr1_95187506     HPrz    C    A        0      0        2 
   1   chr1_95187506     ZBoe    C    A        0      0        2 
   1   chr1_95187506     ZGre    C    A        0      0        2 
   1   chr1_95187506     ZHar    C    A        1      2        2 
   1   chr1_95187506   Sample    C    A        0      0        2 
   1   chr1_95223680     AAsi    G    T        0      0        2 
   1   chr1_95223680     AKia    G    T        0      0        2 
   1   chr1_95223680     AOna    G    T        0      0        2 
   1   chr1_95223680     ASom    G    T        0      0        2 
   1   chr1_95223680     HCab    G    T        0      0        2 
   1   chr1_95223680     HPrz    G    T        0      0        2 
   1   chr1_95223680     ZBoe    G    T        0      0        2 
   1   chr1_95223680     ZGre    G    T      0.5      1        2 
   1   chr1_95223680     ZHar    G    T        0      0        2 
   1   chr1_95223680   Sample    G    T        0      0        2 
   1   chr1_95253780     AAsi    A    C        0      0        2 
   1   chr1_95253780     AKia    A    C        1      2        2 
   1   chr1_95253780     AOna    A    C      0.5      1        2 
   1   chr1_95253780     ASom    A    C        0      0        2 
   1   chr1_95253780     HCab    A    C        0      0        2 
   1   chr1_95253780     HPrz    A    C        0      0        2 
   1   chr1_95253780     ZBoe    A    C        0      0        2 
   1   chr1_95253780     ZGre    A    C        0      0        2 
   1   chr1_95253780     ZHar    A    C        0      0        2 
   1   chr1_95253780   Sample    A    C        0      0        2 
   1   chr1_95259193     AAsi    A    T        1      2        2 
   1   chr1_95259193     AKia    A    T        0      0        2 
   1   chr1_95259193     AOna    A    T        0      0        2 
   1   chr1_95259193     ASom    A    T        1      2        2 
   1   chr1_95259193     HCab    A    T        0      0        2 
   1   chr1_95259193     HPrz    A    T        0      0        2 
   1   chr1_95259193     ZBoe    A    T        0      0        2 
   1   chr1_95259193     ZGre    A    T        0      0        2 
   1   chr1_95259193     ZHar    A    T        0      0        2 
   1   chr1_95259193   Sample    A    T        1      2        2 
   1   chr1_95262843     AAsi    A    C        0      0        2 
   1   chr1_95262843     AKia    A    C        0      0        2 
   1   chr1_95262843     AOna    A    C        0      0        2 
   1   chr1_95262843     ASom    A    C        0      0        2 
   1   chr1_95262843     HCab    A    C        1      2        2 
   1   chr1_95262843     HPrz    A    C        1      2        2 
   1   chr1_95262843     ZBoe    A    C        0      0        2 
   1   chr1_95262843     ZGre    A    C        0      0        2 
   1   chr1_95262843     ZHar    A    C        0      0        2 
   1   chr1_95262843   Sample    A    C        0      0        2 
   1   chr1_95275497     AAsi    T    G        0      0        2 
   1   chr1_95275497     AKia    T    G        0      0        2 
   1   chr1_95275497     AOna    T    G        0      0        2 
   1   chr1_95275497     ASom    T    G        0      0        2 
   1   chr1_95275497     HCab    T    G        0      0        2 
   1   chr1_95275497     HPrz    T    G        0      0        2 
   1   chr1_95275497     ZBoe    T    G      0.5      1        2 
   1   chr1_95275497     ZGre    T    G        0      0        2 
   1   chr1_95275497     ZHar    T    G        0      0        2 
   1   chr1_95275497   Sample    T    G        0      0        2 
   1   chr1_95288770     AAsi    G    C        0      0        2 
   1   chr1_95288770     AKia    G    C        0      0        2 
   1   chr1_95288770     AOna    G    C        0      0        2 
   1   chr1_95288770     ASom    G    C        0      0        2 
   1   chr1_95288770     HCab    G    C        0      0        2 
   1   chr1_95288770     HPrz    G    C        0      0        2 
   1   chr1_95288770     ZBoe    G    C      0.5      1        2 
   1   chr1_95288770     ZGre    G    C        0      0        2 
   1   chr1_95288770     ZHar    G    C        0      0        2 
   1   chr1_95288770   Sample    G    C        0      0        2 
   1   chr1_95294854     AAsi    A    C        0      0        2 
   1   chr1_95294854     AKia    A    C      0.5      1        2 
   1   chr1_95294854     AOna    A    C        0      0        2 
   1   chr1_95294854     ASom    A    C        0      0        2 
   1   chr1_95294854     HCab    A    C        0      0        2 
   1   chr1_95294854     HPrz    A    C        0      0        2 
   1   chr1_95294854     ZBoe    A    C        0      0        2 
   1   chr1_95294854     ZGre    A    C        0      0        2 
   1   chr1_95294854     ZHar    A    C        0      0        2 
   1   chr1_95294854   Sample    A    C        0      0        2 
   1   chr1_95299832     AAsi    A    C        0      0        2 
   1   chr1_95299832     AKia    A    C      0.5      1        2 
   1   chr1_95299832     AOna    A    C      0.5      1        2 
   1   chr1_95299832     ASom    A    C        0      0        2 
   1   chr1_95299832     HCab    A    C        0      0        2 
   1   chr1_95299832     HPrz    A    C        0      0        2 
   1   chr1_95299832     ZBoe    A    C        0      0        2 
   1   chr1_95299832     ZGre    A    C        0      0        2 
   1   chr1_95299832     ZHar    A    C        0      0        2 
   1   chr1_95299832   Sample    A    C        0      0        2 
   1   chr1_95306532     AAsi    G    C        0      0        2 
   1   chr1_95306532     AKia    G    C        0      0        2 
   1   chr1_95306532     AOna    G    C        0      0        2 
   1   chr1_95306532     ASom    G    C        0      0        2 
   1   chr1_95306532     HCab    G    C        0      0        2 
   1   chr1_95306532     HPrz    G    C        0      0        2 
   1   chr1_95306532     ZBoe    G    C        0      0        2 
   1   chr1_95306532     ZGre    G    C        0      0        2 
   1   chr1_95306532     ZHar    G    C        1      2        2 
   1   chr1_95306532   Sample    G    C        0      0        2 
   1   chr1_95324839     AAsi    T    A        0      0        2 
   1   chr1_95324839     AKia    T    A        0      0        2 
   1   chr1_95324839     AOna    T    A        0      0        2 
   1   chr1_95324839     ASom    T    A        0      0        2 
   1   chr1_95324839     HCab    T    A        0      0        2 
   1   chr1_95324839     HPrz    T    A        0      0        2 
   1   chr1_95324839     ZBoe    T    A      0.5      1        2 
   1   chr1_95324839     ZGre    T    A        0      0        2 
   1   chr1_95324839     ZHar    T    A        0      0        2 
   1   chr1_95324839   Sample    T    A        0      0        2 
   1   chr1_95328860     AAsi    A    C        0      0        2 
   1   chr1_95328860     AKia    A    C        0      0        2 
   1   chr1_95328860     AOna    A    C        0      0        2 
   1   chr1_95328860     ASom    A    C        0      0        2 
   1   chr1_95328860     HCab    A    C        0      0        2 
   1   chr1_95328860     HPrz    A    C      0.5      1        2 
   1   chr1_95328860     ZBoe    A    C        0      0        2 
   1   chr1_95328860     ZGre    A    C        0      0        2 
   1   chr1_95328860     ZHar    A    C        0      0        2 
   1   chr1_95328860   Sample    A    C        0      0        2 
   1   chr1_95330310     AAsi    C    A        0      0        2 
   1   chr1_95330310     AKia    C    A        0      0        2 
   1   chr1_95330310     AOna    C    A        0      0        2 
   1   chr1_95330310     ASom    C    A        0      0        2 
   1   chr1_95330310     HCab    C    A        1      2        2 
   1   chr1_95330310     HPrz    C    A        1      2        2 
   1   chr1_95330310     ZBoe    C    A        0      0        2 
   1   chr1_95330310     ZGre    C    A        0      0        2 
   1   chr1_95330310     ZHar    C    A        0      0        2 
   1   chr1_95330310   Sample    C    A        0      0        2 
   1   chr1_95361072     AAsi    C    A        1      2        2 
   1   chr1_95361072     AKia    C    A        0      0        2 
   1   chr1_95361072     AOna    C    A        0      0        2 
   1   chr1_95361072     ASom    C    A        0      0        2 
   1   chr1_95361072     HCab    C    A        0      0        2 
   1   chr1_95361072     HPrz    C    A        0      0        2 
   1   chr1_95361072     ZBoe    C    A        0      0        2 
   1   chr1_95361072     ZGre    C    A        0      0        2 
   1   chr1_95361072     ZHar    C    A        0      0        2 
   1   chr1_95361072   Sample    C    A        1      2        2 
   1   chr1_95365117     AAsi    C    G        0      0        2 
   1   chr1_95365117     AKia    C    G        1      2        2 
   1   chr1_95365117     AOna    C    G      0.5      1        2 
   1   chr1_95365117     ASom    C    G        0      0        2 
   1   chr1_95365117     HCab    C    G        0      0        2 
   1   chr1_95365117     HPrz    C    G        0      0        2 
   1   chr1_95365117     ZBoe    C    G        0      0        2 
   1   chr1_95365117     ZGre    C    G        0      0        2 
   1   chr1_95365117     ZHar    C    G        0      0        2 
   1   chr1_95365117   Sample    C    G        0      0        2 
   1   chr1_95405716     AAsi    A    C        0      0        2 
   1   chr1_95405716     AKia    A    C        0      0        2 
   1   chr1_95405716     AOna    A    C      0.5      1        2 
   1   chr1_95405716     ASom    A    C        0      0        2 
   1   chr1_95405716     HCab    A    C        0      0        2 
   1   chr1_95405716     HPrz    A    C        0      0        2 
   1   chr1_95405716     ZBoe    A    C        0      0        2 
   1   chr1_95405716     ZGre    A    C        0      0        2 
   1   chr1_95405716     ZHar    A    C        0      0        2 
   1   chr1_95405716   Sample    A    C        0      0        2 
   1   chr1_95419142     AAsi    C    A        0      0        2 
   1   chr1_95419142     AKia    C    A        0      0        2 
   1   chr1_95419142     AOna    C    A        0      0        2 
   1   chr1_95419142     ASom    C    A        0      0        2 
   1   chr1_95419142     HCab    C    A        0      0        2 
   1   chr1_95419142     HPrz    C    A        0      0        2 
   1   chr1_95419142     ZBoe    C    A        0      0        2 
   1   chr1_95419142     ZGre    C    A      0.5      1        2 
   1   chr1_95419142     ZHar    C    A        0      0        2 
   1   chr1_95419142   Sample    C    A        0      0        2 
   1   chr1_95429153     AAsi    T    G        0      0        2 
   1   chr1_95429153     AKia    T    G        0      0        2 
   1   chr1_95429153     AOna    T    G      0.5      1        2 
   1   chr1_95429153     ASom    T    G        0      0        2 
   1   chr1_95429153     HCab    T    G        0      0        2 
   1   chr1_95429153     HPrz    T    G        0      0        2 
   1   chr1_95429153     ZBoe    T    G        0      0        2 
   1   chr1_95429153     ZGre    T    G        0      0        2 
   1   chr1_95429153     ZHar    T    G        0      0        2 
   1   chr1_95429153   Sample    T    G        0      0        2 
   1   chr1_95438178     AAsi    G    C        0      0        2 
   1   chr1_95438178     AKia    G    C        0      0        2 
   1   chr1_95438178     AOna    G    C        0      0        2 
   1   chr1_95438178     ASom    G    C        0      0        2 
   1   chr1_95438178     HCab    G    C        0      0        2 
   1   chr1_95438178     HPrz    G    C        0      0        2 
   1   chr1_95438178     ZBoe    G    C        1      2        2 
   1   chr1_95438178     ZGre    G    C        1      2        2 
   1   chr1_95438178     ZHar    G    C        1      2        2 
   1   chr1_95438178   Sample    G    C        0      0        2 
   1   chr1_95439270     AAsi    T    G        0      0        2 
   1   chr1_95439270     AKia    T    G      0.5      1        2 
   1   chr1_95439270     AOna    T    G      0.5      1        2 
   1   chr1_95439270     ASom    T    G        0      0        2 
   1   chr1_95439270     HCab    T    G        0      0        2 
   1   chr1_95439270     HPrz    T    G        0      0        2 
   1   chr1_95439270     ZBoe    T    G        0      0        2 
   1   chr1_95439270     ZGre    T    G        0      0        2 
   1   chr1_95439270     ZHar    T    G        0      0        2 
   1   chr1_95439270   Sample    T    G        0      0        2 
   1   chr1_95462218     AAsi    T    A        0      0        2 
   1   chr1_95462218     AKia    T    A        0      0        2 
   1   chr1_95462218     AOna    T    A        0      0        2 
   1   chr1_95462218     ASom    T    A        0      0        2 
   1   chr1_95462218     HCab    T    A        1      2        2 
   1   chr1_95462218     HPrz    T    A        1      2        2 
   1   chr1_95462218     ZBoe    T    A        0      0        2 
   1   chr1_95462218     ZGre    T    A        0      0        2 
   1   chr1_95462218     ZHar    T    A        0      0        2 
   1   chr1_95462218   Sample    T    A        0      0        2 
   1   chr1_95469817     AAsi    T    G        0      0        2 
   1   chr1_95469817     AKia    T    G        0      0        2 
   1   chr1_95469817     AOna    T    G      0.5      1        2 
   1   chr1_95469817     ASom    T    G        0      0        2 
   1   chr1_95469817     HCab    T    G        0      0        2 
   1   chr1_95469817     HPrz    T    G        0      0        2 
   1   chr1_95469817     ZBoe    T    G        0      0        2 
   1   chr1_95469817     ZGre    T    G        0      0        2 
   1   chr1_95469817     ZHar    T    G        0      0        2 
   1   chr1_95469817   Sample    T    G        0      0        2 
   1   chr1_95484102     AAsi    C    G        0      0        2 
   1   chr1_95484102     AKia    C    G        0      0        2 
   1   chr1_95484102     AOna    C    G      0.5      1        2 
   1   chr1_95484102     ASom    C    G        0      0        2 
   1   chr1_95484102     HCab    C    G        0      0        2 
   1   chr1_95484102     HPrz    C    G        0      0        2 
   1   chr1_95484102     ZBoe    C    G        0      0        2 
   1   chr1_95484102     ZGre    C    G        0      0        2 
   1   chr1_95484102     ZHar    C    G        0      0        2 
   1   chr1_95484102   Sample    C    G        0      0        2 
   1   chr1_95493769     AAsi    T    A        0      0        2 
   1   chr1_95493769     AKia    T    A        0      0        2 
   1   chr1_95493769     AOna    T    A        0      0        2 
   1   chr1_95493769     ASom    T    A        0      0        2 
   1   chr1_95493769     HCab    T    A        1      2        2 
   1   chr1_95493769     HPrz    T    A        1      2        2 
   1   chr1_95493769     ZBoe    T    A        0      0        2 
   1   chr1_95493769     ZGre    T    A        0      0        2 
   1   chr1_95493769     ZHar    T    A        0      0        2 
   1   chr1_95493769   Sample    T    A        0      0        2 
   1   chr1_95496813     AAsi    G    T        0      0        2 
   1   chr1_95496813     AKia    G    T        0      0        2 
   1   chr1_95496813     AOna    G    T        0      0        2 
   1   chr1_95496813     ASom    G    T        0      0        2 
   1   chr1_95496813     HCab    G    T        0      0        2 
   1   chr1_95496813     HPrz    G    T        0      0        2 
   1   chr1_95496813     ZBoe    G    T        0      0        2 
   1   chr1_95496813     ZGre    G    T        0      0        2 
   1   chr1_95496813     ZHar    G    T      0.5      1        2 
   1   chr1_95496813   Sample    G    T        0      0        2 
   1   chr1_95499166     AAsi    G    C        0      0        2 
   1   chr1_95499166     AKia    G    C        0      0        2 
   1   chr1_95499166     AOna    G    C        0      0        2 
   1   chr1_95499166     ASom    G    C        0      0        2 
   1   chr1_95499166     HCab    G    C        0      0        2 
   1   chr1_95499166     HPrz    G    C        0      0        2 
   1   chr1_95499166     ZBoe    G    C        0      0        2 
   1   chr1_95499166     ZGre    G    C        0      0        2 
   1   chr1_95499166     ZHar    G    C      0.5      1        2 
   1   chr1_95499166   Sample    G    C        0      0        2 
   1   chr1_95512084     AAsi    G    C        0      0        2 
   1   chr1_95512084     AKia    G    C        0      0        2 
   1   chr1_95512084     AOna    G    C        0      0        2 
   1   chr1_95512084     ASom    G    C        0      0        2 
   1   chr1_95512084     HCab    G    C      0.5      1        2 
   1   chr1_95512084     HPrz    G    C      0.5      1        2 
   1   chr1_95512084     ZBoe    G    C        0      0        2 
   1   chr1_95512084     ZGre    G    C        0      0        2 
   1   chr1_95512084     ZHar    G    C        0      0        2 
   1   chr1_95512084   Sample    G    C        0      0        2 
   1   chr1_95535353     AAsi    C    G        0      0        2 
   1   chr1_95535353     AKia    C    G        0      0        2 
   1   chr1_95535353     AOna    C    G        1      2        2 
   1   chr1_95535353     ASom    C    G        0      0        2 
   1   chr1_95535353     HCab    C    G        0      0        2 
   1   chr1_95535353     HPrz    C    G        0      0        2 
   1   chr1_95535353     ZBoe    C    G        0      0        2 
   1   chr1_95535353     ZGre    C    G        0      0        2 
   1   chr1_95535353     ZHar    C    G        0      0        2 
   1   chr1_95535353   Sample    C    G        0      0        2 
   1   chr1_95547903     AAsi    C    A        0      0        2 
   1   chr1_95547903     AKia    C    A        0      0        2 
   1   chr1_95547903     AOna    C    A        0      0        2 
   1   chr1_95547903     ASom    C    A        0      0        2 
   1   chr1_95547903     HCab    C    A      0.5      1        2 
   1   chr1_95547903     HPrz    C    A      0.5      1        2 
   1   chr1_95547903     ZBoe    C    A        0      0        2 
   1   chr1_95547903     ZGre    C    A        0      0        2 
   1   chr1_95547903     ZHar    C    A        0      0        2 
   1   chr1_95547903   Sample    C    A        0      0        2 
   1   chr1_95585265     AAsi    C    G        0      0        2 
   1   chr1_95585265     AKia    C    G        0      0        2 
   1   chr1_95585265     AOna    C    G        0      0        2 
   1   chr1_95585265     ASom    C    G        0      0        2 
   1   chr1_95585265     HCab    C    G        1      2        2 
   1   chr1_95585265     HPrz    C    G        1      2        2 
   1   chr1_95585265     ZBoe    C    G        0      0        2 
   1   chr1_95585265     ZGre    C    G        0      0        2 
   1   chr1_95585265     ZHar    C    G        0      0        2 
   1   chr1_95585265   Sample    C    G        0      0        2 
   1   chr1_95610943     AAsi    G    C        0      0        2 
   1   chr1_95610943     AKia    G    C        0      0        2 
   1   chr1_95610943     AOna    G    C        0      0        2 
   1   chr1_95610943     ASom    G    C        0      0        2 
   1   chr1_95610943     HCab    G    C      0.5      1        2 
   1   chr1_95610943     HPrz    G    C        0      0        2 
   1   chr1_95610943     ZBoe    G    C        0      0        2 
   1   chr1_95610943     ZGre    G    C        0      0        2 
   1   chr1_95610943     ZHar    G    C        0      0        2 
   1   chr1_95610943   Sample    G    C        0      0        2 
   1   chr1_95617741     AAsi    A    C        0      0        2 
   1   chr1_95617741     AKia    A    C        0      0        2 
   1   chr1_95617741     AOna    A    C        0      0        2 
   1   chr1_95617741     ASom    A    C        0      0        2 
   1   chr1_95617741     HCab    A    C        1      2        2 
   1   chr1_95617741     HPrz    A    C        1      2        2 
   1   chr1_95617741     ZBoe    A    C        0      0        2 
   1   chr1_95617741     ZGre    A    C        0      0        2 
   1   chr1_95617741     ZHar    A    C        0      0        2 
   1   chr1_95617741   Sample    A    C        0      0        2 
   1   chr1_95655551     AAsi    C    G        0      0        2 
   1   chr1_95655551     AKia    C    G        0      0        2 
   1   chr1_95655551     AOna    C    G        0      0        2 
   1   chr1_95655551     ASom    C    G        0      0        2 
   1   chr1_95655551     HCab    C    G        0      0        2 
   1   chr1_95655551     HPrz    C    G        0      0        2 
   1   chr1_95655551     ZBoe    C    G        0      0        2 
   1   chr1_95655551     ZGre    C    G      0.5      1        2 
   1   chr1_95655551     ZHar    C    G        0      0        2 
   1   chr1_95655551   Sample    C    G        0      0        2 
   1   chr1_95667896     AAsi    G    C        0      0        2 
   1   chr1_95667896     AKia    G    C      0.5      1        2 
   1   chr1_95667896     AOna    G    C        0      0        2 
   1   chr1_95667896     ASom    G    C        0      0        2 
   1   chr1_95667896     HCab    G    C        0      0        2 
   1   chr1_95667896     HPrz    G    C        0      0        2 
   1   chr1_95667896     ZBoe    G    C        0      0        2 
   1   chr1_95667896     ZGre    G    C        0      0        2 
   1   chr1_95667896     ZHar    G    C        0      0        2 
   1   chr1_95667896   Sample    G    C        0      0        2 
   1   chr1_95684446     AAsi    A    T        0      0        2 
   1   chr1_95684446     AKia    A    T      0.5      1        2 
   1   chr1_95684446     AOna    A    T        0      0        2 
   1   chr1_95684446     ASom    A    T        0      0        2 
   1   chr1_95684446     HCab    A    T        0      0        2 
   1   chr1_95684446     HPrz    A    T        0      0        2 
   1   chr1_95684446     ZBoe    A    T        0      0        2 
   1   chr1_95684446     ZGre    A    T        0      0        2 
   1   chr1_95684446     ZHar    A    T        0      0        2 
   1   chr1_95684446   Sample    A    T        0      0        2 
   1   chr1_95699101     AAsi    C    G        0      0        2 
   1   chr1_95699101     AKia    C    G      0.5      1        2 
   1   chr1_95699101     AOna    C    G        0      0        2 
   1   chr1_95699101     ASom    C    G        0      0        2 
   1   chr1_95699101     HCab    C    G        0      0        2 
   1   chr1_95699101     HPrz    C    G        0      0        2 
   1   chr1_95699101     ZBoe    C    G        0      0        2 
   1   chr1_95699101     ZGre    C    G        0      0        2 
   1   chr1_95699101     ZHar    C    G        0      0        2 
   1   chr1_95699101   Sample    C    G        0      0        2 
   1   chr1_95708264     AAsi    T    A        0      0        2 
   1   chr1_95708264     AKia    T    A        0      0        2 
   1   chr1_95708264     AOna    T    A      0.5      1        2 
   1   chr1_95708264     ASom    T    A        0      0        2 
   1   chr1_95708264     HCab    T    A        0      0        2 
   1   chr1_95708264     HPrz    T    A        0      0        2 
   1   chr1_95708264     ZBoe    T    A        0      0        2 
   1   chr1_95708264     ZGre    T    A        0      0        2 
   1   chr1_95708264     ZHar    T    A        0      0        2 
   1   chr1_95708264   Sample    T    A        0      0        2 
   1   chr1_95726329     AAsi    T    A        0      0        2 
   1   chr1_95726329     AKia    T    A      0.5      1        2 
   1   chr1_95726329     AOna    T    A      0.5      1        2 
   1   chr1_95726329     ASom    T    A        0      0        2 
   1   chr1_95726329     HCab    T    A        0      0        2 
   1   chr1_95726329     HPrz    T    A        0      0        2 
   1   chr1_95726329     ZBoe    T    A        0      0        2 
   1   chr1_95726329     ZGre    T    A        0      0        2 
   1   chr1_95726329     ZHar    T    A        0      0        2 
   1   chr1_95726329   Sample    T    A        0      0        2 
   1   chr1_95744363     AAsi    G    C        0      0        2 
   1   chr1_95744363     AKia    G    C      0.5      1        2 
   1   chr1_95744363     AOna    G    C        0      0        2 
   1   chr1_95744363     ASom    G    C        0      0        2 
   1   chr1_95744363     HCab    G    C        0      0        2 
   1   chr1_95744363     HPrz    G    C        0      0        2 
   1   chr1_95744363     ZBoe    G    C        0      0        2 
   1   chr1_95744363     ZGre    G    C        0      0        2 
   1   chr1_95744363     ZHar    G    C        0      0        2 
   1   chr1_95744363   Sample    G    C        0      0        2 
   1   chr1_95755904     AAsi    A    C        0      0        2 
   1   chr1_95755904     AKia    A    C        0      0        2 
   1   chr1_95755904     AOna    A    C        0      0        2 
   1   chr1_95755904     ASom    A    C        0      0        2 
   1   chr1_95755904     HCab    A    C        0      0        2 
   1   chr1_95755904     HPrz    A    C        0      0        2 
   1   chr1_95755904     ZBoe    A    C        1      2        2 
   1   chr1_95755904     ZGre    A    C        0      0        2 
   1   chr1_95755904     ZHar    A    C        0      0        2 
   1   chr1_95755904   Sample    A    C        0      0        2 
   1   chr1_95756059     AAsi    A    T        0      0        2 
   1   chr1_95756059     AKia    A    T        0      0        2 
   1   chr1_95756059     AOna    A    T        0      0        2 
   1   chr1_95756059     ASom    A    T        0      0        2 
   1   chr1_95756059     HCab    A    T        1      2        2 
   1   chr1_95756059     HPrz    A    T        1      2        2 
   1   chr1_95756059     ZBoe    A    T        0      0        2 
   1   chr1_95756059     ZGre    A    T        0      0        2 
   1   chr1_95756059     ZHar    A    T        0      0        2 
   1   chr1_95756059   Sample    A    T        0      0        2 
   1   chr1_95764187     AAsi    A    C        0      0        2 
   1   chr1_95764187     AKia    A    C        0      0        2 
   1   chr1_95764187     AOna    A    C        0      0        2 
   1   chr1_95764187     ASom    A    C        0      0        2 
   1   chr1_95764187     HCab    A    C        1      2        2 
   1   chr1_95764187     HPrz    A    C        1      2        2 
   1   chr1_95764187     ZBoe    A    C        0      0        2 
   1   chr1_95764187     ZGre    A    C        0      0        2 
   1   chr1_95764187     ZHar    A    C        0      0        2 
   1   chr1_95764187   Sample    A    C        0      0        2 
   1   chr1_95773388     AAsi    A    T        0      0        2 
   1   chr1_95773388     AKia    A    T        0      0        2 
   1   chr1_95773388     AOna    A    T        0      0        2 
   1   chr1_95773388     ASom    A    T        0      0        2 
   1   chr1_95773388     HCab    A    T        0      0        2 
   1   chr1_95773388     HPrz    A    T        0      0        2 
   1   chr1_95773388     ZBoe    A    T      0.5      1        2 
   1   chr1_95773388     ZGre    A    T        0      0        2 
   1   chr1_95773388     ZHar    A    T        0      0        2 
   1   chr1_95773388   Sample    A    T        0      0        2 
   1   chr1_95801575     AAsi    G    T        0      0        2 
   1   chr1_95801575     AKia    G    T        0      0        2 
   1   chr1_95801575     AOna    G    T        0      0        2 
   1   chr1_95801575     ASom    G    T        0      0        2 
   1   chr1_95801575     HCab    G    T        1      2        2 
   1   chr1_95801575     HPrz    G    T        1      2        2 
   1   chr1_95801575     ZBoe    G    T        0      0        2 
   1   chr1_95801575     ZGre    G    T        0      0        2 
   1   chr1_95801575     ZHar    G    T        0      0        2 
   1   chr1_95801575   Sample    G    T        0      0        2 
   1   chr1_95856405     AAsi    C    G        0      0        2 
   1   chr1_95856405     AKia    C    G      0.5      1        2 
   1   chr1_95856405     AOna    C    G        0      0        2 
   1   chr1_95856405     ASom    C    G        0      0        2 
   1   chr1_95856405     HCab    C    G        0      0        2 
   1   chr1_95856405     HPrz    C    G        0      0        2 
   1   chr1_95856405     ZBoe    C    G        0      0        2 
   1   chr1_95856405     ZGre    C    G        0      0        2 
   1   chr1_95856405     ZHar    C    G        0      0        2 
   1   chr1_95856405   Sample    C    G        0      0        2 
   1   chr1_95858365     AAsi    A    C        0      0        2 
   1   chr1_95858365     AKia    A    C        0      0        2 
   1   chr1_95858365     AOna    A    C        0      0        2 
   1   chr1_95858365     ASom    A    C        0      0        2 
   1   chr1_95858365     HCab    A    C        1      2        2 
   1   chr1_95858365     HPrz    A    C        1      2        2 
   1   chr1_95858365     ZBoe    A    C        0      0        2 
   1   chr1_95858365     ZGre    A    C        0      0        2 
   1   chr1_95858365     ZHar    A    C        0      0        2 
   1   chr1_95858365   Sample    A    C        0      0        2 
   1   chr1_95881094     AAsi    T    A        0      0        2 
   1   chr1_95881094     AKia    T    A        0      0        2 
   1   chr1_95881094     AOna    T    A        0      0        2 
   1   chr1_95881094     ASom    T    A        0      0        2 
   1   chr1_95881094     HCab    T    A        0      0        2 
   1   chr1_95881094     HPrz    T    A        0      0        2 
   1   chr1_95881094     ZBoe    T    A        0      0        2 
   1   chr1_95881094     ZGre    T    A        0      0        2 
   1   chr1_95881094     ZHar    T    A      0.5      1        2 
   1   chr1_95881094   Sample    T    A        0      0        2 
   1   chr1_95923728     AAsi    T    G        0      0        2 
   1   chr1_95923728     AKia    T    G        0      0        2 
   1   chr1_95923728     AOna    T    G        0      0        2 
   1   chr1_95923728     ASom    T    G        0      0        2 
   1   chr1_95923728     HCab    T    G        0      0        2 
   1   chr1_95923728     HPrz    T    G        0      0        2 
   1   chr1_95923728     ZBoe    T    G        0      0        2 
   1   chr1_95923728     ZGre    T    G        0      0        2 
   1   chr1_95923728     ZHar    T    G      0.5      1        2 
   1   chr1_95923728   Sample    T    G        0      0        2 
   1   chr1_95927465     AAsi    A    C        0      0        2 
   1   chr1_95927465     AKia    A    C        1      2        2 
   1   chr1_95927465     AOna    A    C        1      2        2 
   1   chr1_95927465     ASom    A    C        0      0        2 
   1   chr1_95927465     HCab    A    C        0      0        2 
   1   chr1_95927465     HPrz    A    C        0      0        2 
   1   chr1_95927465     ZBoe    A    C        0      0        2 
   1   chr1_95927465     ZGre    A    C        0      0        2 
   1   chr1_95927465     ZHar    A    C        0      0        2 
   1   chr1_95927465   Sample    A    C        0      0        2 
   1   chr1_95933632     AAsi    T    A        0      0        2 
   1   chr1_95933632     AKia    T    A        0      0        2 
   1   chr1_95933632     AOna    T    A        0      0        2 
   1   chr1_95933632     ASom    T    A        0      0        2 
   1   chr1_95933632     HCab    T    A        0      0        2 
   1   chr1_95933632     HPrz    T    A        0      0        2 
   1   chr1_95933632     ZBoe    T    A        0      0        2 
   1   chr1_95933632     ZGre    T    A        0      0        2 
   1   chr1_95933632     ZHar    T    A      0.5      1        2 
   1   chr1_95933632   Sample    T    A        0      0        2 
   1   chr1_95944826     AAsi    A    T        0      0        2 
   1   chr1_95944826     AKia    A    T        0      0        2 
   1   chr1_95944826     AOna    A    T        0      0        2 
   1   chr1_95944826     ASom    A    T        0      0        2 
   1   chr1_95944826     HCab    A    T        0      0        2 
   1   chr1_95944826     HPrz    A    T      0.5      1        2 
   1   chr1_95944826     ZBoe    A    T        0      0        2 
   1   chr1_95944826     ZGre    A    T        0      0        2 
   1   chr1_95944826     ZHar    A    T        0      0        2 
   1   chr1_95944826   Sample    A    T        0      0        2 
   1   chr1_95946952     AAsi    C    A        0      0        2 
   1   chr1_95946952     AKia    C    A        0      0        2 
   1   chr1_95946952     AOna    C    A        0      0        2 
   1   chr1_95946952     ASom    C    A        0      0        2 
   1   chr1_95946952     HCab    C    A      0.5      1        2 
   1   chr1_95946952     HPrz    C    A      0.5      1        2 
   1   chr1_95946952     ZBoe    C    A        0      0        2 
   1   chr1_95946952     ZGre    C    A        0      0        2 
   1   chr1_95946952     ZHar    C    A        0      0        2 
   1   chr1_95946952   Sample    C    A        0      0        2 
   1   chr1_95954678     AAsi    G    T        0      0        2 
   1   chr1_95954678     AKia    G    T        0      0        2 
   1   chr1_95954678     AOna    G    T        0      0        2 
   1   chr1_95954678     ASom    G    T        0      0        2 
   1   chr1_95954678     HCab    G    T      0.5      1        2 
   1   chr1_95954678     HPrz    G    T      0.5      1        2 
   1   chr1_95954678     ZBoe    G    T        0      0        2 
   1   chr1_95954678     ZGre    G    T        0      0        2 
   1   chr1_95954678     ZHar    G    T        0      0        2 
   1   chr1_95954678   Sample    G    T        0      0        2 
   1   chr1_95973331     AAsi    T    G        0      0        2 
   1   chr1_95973331     AKia    T    G        0      0        2 
   1   chr1_95973331     AOna    T    G        0      0        2 
   1   chr1_95973331     ASom    T    G        0      0        2 
   1   chr1_95973331     HCab    T    G        0      0        2 
   1   chr1_95973331     HPrz    T    G        0      0        2 
   1   chr1_95973331     ZBoe    T    G        0      0        2 
   1   chr1_95973331     ZGre    T    G        0      0        2 
   1   chr1_95973331     ZHar    T    G        1      2        2 
   1   chr1_95973331   Sample    T    G        0      0        2 
   1   chr1_95998034     AAsi    C    G        1      2        2 
   1   chr1_95998034     AKia    C    G        0      0        2 
   1   chr1_95998034     AOna    C    G        0      0        2 
   1   chr1_95998034     ASom    C    G        1      2        2 
   1   chr1_95998034     HCab    C    G        0      0        2 
   1   chr1_95998034     HPrz    C    G        0      0        2 
   1   chr1_95998034     ZBoe    C    G        0      0        2 
   1   chr1_95998034     ZGre    C    G        0      0        2 
   1   chr1_95998034     ZHar    C    G        0      0        2 
   1   chr1_95998034   Sample    C    G        1      2        2 
   1   chr1_95999371     AAsi    A    C        0      0        2 
   1   chr1_95999371     AKia    A    C        0      0        2 
   1   chr1_95999371     AOna    A    C        0      0        2 
   1   chr1_95999371     ASom    A    C        0      0        2 
   1   chr1_95999371     HCab    A    C      0.5      1        2 
   1   chr1_95999371     HPrz    A    C        0      0        2 
   1   chr1_95999371     ZBoe    A    C        0      0        2 
   1   chr1_95999371     ZGre    A    C        0      0        2 
   1   chr1_95999371     ZHar    A    C        0      0        2 
   1   chr1_95999371   Sample    A    C        0      0        2 
   1   chr1_96000460     AAsi    T    G        0      0        2 
   1   chr1_96000460     AKia    T    G        0      0        2 
   1   chr1_96000460     AOna    T    G        0      0        2 
   1   chr1_96000460     ASom    T    G        0      0        2 
   1   chr1_96000460     HCab    T    G      0.5      1        2 
   1   chr1_96000460     HPrz    T    G        0      0        2 
   1   chr1_96000460     ZBoe    T    G        0      0        2 
   1   chr1_96000460     ZGre    T    G        0      0        2 
   1   chr1_96000460     ZHar    T    G        0      0        2 
   1   chr1_96000460   Sample    T    G        0      0        2 
   1   chr1_96027235     AAsi    C    G        0      0        2 
   1   chr1_96027235     AKia    C    G        0      0        2 
   1   chr1_96027235     AOna    C    G        0      0        2 
   1   chr1_96027235     ASom    C    G        0      0        2 
   1   chr1_96027235     HCab    C    G        1      2        2 
   1   chr1_96027235     HPrz    C    G      0.5      1        2 
   1   chr1_96027235     ZBoe    C    G        0      0        2 
   1   chr1_96027235     ZGre    C    G        0      0        2 
   1   chr1_96027235     ZHar    C    G        0      0        2 
   1   chr1_96027235   Sample    C    G        0      0        2 
   1   chr1_96051106     AAsi    G    T        0      0        2 
   1   chr1_96051106     AKia    G    T      0.5      1        2 
   1   chr1_96051106     AOna    G    T        1      2        2 
   1   chr1_96051106     ASom    G    T        0      0        2 
   1   chr1_96051106     HCab    G    T        0      0        2 
   1   chr1_96051106     HPrz    G    T        0      0        2 
   1   chr1_96051106     ZBoe    G    T        0      0        2 
   1   chr1_96051106     ZGre    G    T        0      0        2 
   1   chr1_96051106     ZHar    G    T        0      0        2 
   1   chr1_96051106   Sample    G    T        0      0        2 
   1   chr1_96051176     AAsi    C    G        0      0        2 
   1   chr1_96051176     AKia    C    G        0      0        2 
   1   chr1_96051176     AOna    C    G        0      0        2 
   1   chr1_96051176     ASom    C    G        0      0        2 
   1   chr1_96051176     HCab    C    G        1      2        2 
   1   chr1_96051176     HPrz    C    G        1      2        2 
   1   chr1_96051176     ZBoe    C    G        0      0        2 
   1   chr1_96051176     ZGre    C    G        0      0        2 
   1   chr1_96051176     ZHar    C    G        0      0        2 
   1   chr1_96051176   Sample    C    G        0      0        2 
   1   chr1_96060651     AAsi    C    A        0      0        2 
   1   chr1_96060651     AKia    C    A        0      0        2 
   1   chr1_96060651     AOna    C    A        0      0        2 
   1   chr1_96060651     ASom    C    A        0      0        2 
   1   chr1_96060651     HCab    C    A        0      0        2 
   1   chr1_96060651     HPrz    C    A        0      0        2 
   1   chr1_96060651     ZBoe    C    A      0.5      1        2 
   1   chr1_96060651     ZGre    C    A        0      0        2 
   1   chr1_96060651     ZHar    C    A        0      0        2 
   1   chr1_96060651   Sample    C    A        0      0        2 
   1   chr1_96062482     AAsi    A    T        0      0        2 
   1   chr1_96062482     AKia    A    T        0      0        2 
   1   chr1_96062482     AOna    A    T        0      0        2 
   1   chr1_96062482     ASom    A    T        0      0        2 
   1   chr1_96062482     HCab    A    T        0      0        2 
   1   chr1_96062482     HPrz    A    T      0.5      1        2 
   1   chr1_96062482     ZBoe    A    T        0      0        2 
   1   chr1_96062482     ZGre    A    T        0      0        2 
   1   chr1_96062482     ZHar    A    T        0      0        2 
   1   chr1_96062482   Sample    A    T        0      0        2 
   1   chr1_96080909     AAsi    G    C        0      0        2 
   1   chr1_96080909     AKia    G    C        0      0        2 
   1   chr1_96080909     AOna    G    C        0      0        2 
   1   chr1_96080909     ASom    G    C        0      0        2 
   1   chr1_96080909     HCab    G    C        0      0        2 
   1   chr1_96080909     HPrz    G    C        0      0        2 
   1   chr1_96080909     ZBoe    G    C      0.5      1        2 
   1   chr1_96080909     ZGre    G    C        0      0        2 
   1   chr1_96080909     ZHar    G    C        0      0        2 
   1   chr1_96080909   Sample    G    C        0      0        2 
   1   chr1_96090110     AAsi    A    C        0      0        2 
   1   chr1_96090110     AKia    A    C        0      0        2 
   1   chr1_96090110     AOna    A    C        0      0        2 
   1   chr1_96090110     ASom    A    C        0      0        2 
   1   chr1_96090110     HCab    A    C        0      0        2 
   1   chr1_96090110     HPrz    A    C        0      0        2 
   1   chr1_96090110     ZBoe    A    C      0.5      1        2 
   1   chr1_96090110     ZGre    A    C        0      0        2 
   1   chr1_96090110     ZHar    A    C        0      0        2 
   1   chr1_96090110   Sample    A    C        0      0        2 
   1   chr1_96104574     AAsi    C    A        0      0        2 
   1   chr1_96104574     AKia    C    A        0      0        2 
   1   chr1_96104574     AOna    C    A        0      0        2 
   1   chr1_96104574     ASom    C    A        0      0        2 
   1   chr1_96104574     HCab    C    A        1      2        2 
   1   chr1_96104574     HPrz    C    A        1      2        2 
   1   chr1_96104574     ZBoe    C    A        0      0        2 
   1   chr1_96104574     ZGre    C    A        0      0        2 
   1   chr1_96104574     ZHar    C    A        0      0        2 
   1   chr1_96104574   Sample    C    A        0      0        2 
   1   chr1_96104732     AAsi    C    A        0      0        2 
   1   chr1_96104732     AKia    C    A        0      0        2 
   1   chr1_96104732     AOna    C    A        0      0        2 
   1   chr1_96104732     ASom    C    A        0      0        2 
   1   chr1_96104732     HCab    C    A        1      2        2 
   1   chr1_96104732     HPrz    C    A        1      2        2 
   1   chr1_96104732     ZBoe    C    A        0      0        2 
   1   chr1_96104732     ZGre    C    A        0      0        2 
   1   chr1_96104732     ZHar    C    A        0      0        2 
   1   chr1_96104732   Sample    C    A        0      0        2 
   1   chr1_96108148     AAsi    A    T        0      0        2 
   1   chr1_96108148     AKia    A    T        0      0        2 
   1   chr1_96108148     AOna    A    T        0      0        2 
   1   chr1_96108148     ASom    A    T        0      0        2 
   1   chr1_96108148     HCab    A    T        0      0        2 
   1   chr1_96108148     HPrz    A    T        0      0        2 
   1   chr1_96108148     ZBoe    A    T      0.5      1        2 
   1   chr1_96108148     ZGre    A    T        0      0        2 
   1   chr1_96108148     ZHar    A    T        0      0        2 
   1   chr1_96108148   Sample    A    T        0      0        2 
   1   chr1_96127621     AAsi    G    T        0      0        2 
   1   chr1_96127621     AKia    G    T      0.5      1        2 
   1   chr1_96127621     AOna    G    T      0.5      1        2 
   1   chr1_96127621     ASom    G    T        0      0        2 
   1   chr1_96127621     HCab    G    T        0      0        2 
   1   chr1_96127621     HPrz    G    T        0      0        2 
   1   chr1_96127621     ZBoe    G    T        0      0        2 
   1   chr1_96127621     ZGre    G    T        0      0        2 
   1   chr1_96127621     ZHar    G    T        0      0        2 
   1   chr1_96127621   Sample    G    T        0      0        2 
   1   chr1_96132401     AAsi    G    T        0      0        2 
   1   chr1_96132401     AKia    G    T        0      0        2 
   1   chr1_96132401     AOna    G    T        0      0        2 
   1   chr1_96132401     ASom    G    T        0      0        2 
   1   chr1_96132401     HCab    G    T        0      0        2 
   1   chr1_96132401     HPrz    G    T        0      0        2 
   1   chr1_96132401     ZBoe    G    T        0      0        2 
   1   chr1_96132401     ZGre    G    T        0      0        2 
   1   chr1_96132401     ZHar    G    T      0.5      1        2 
   1   chr1_96132401   Sample    G    T        0      0        2 
   1   chr1_96135744     AAsi    G    T        0      0        2 
   1   chr1_96135744     AKia    G    T        0      0        2 
   1   chr1_96135744     AOna    G    T        0      0        2 
   1   chr1_96135744     ASom    G    T        0      0        2 
   1   chr1_96135744     HCab    G    T        1      2        2 
   1   chr1_96135744     HPrz    G    T        1      2        2 
   1   chr1_96135744     ZBoe    G    T        0      0        2 
   1   chr1_96135744     ZGre    G    T        0      0        2 
   1   chr1_96135744     ZHar    G    T        0      0        2 
   1   chr1_96135744   Sample    G    T        0      0        2 
   1   chr1_96168600     AAsi    C    A        0      0        2 
   1   chr1_96168600     AKia    C    A        0      0        2 
   1   chr1_96168600     AOna    C    A        0      0        2 
   1   chr1_96168600     ASom    C    A        0      0        2 
   1   chr1_96168600     HCab    C    A        0      0        2 
   1   chr1_96168600     HPrz    C    A        0      0        2 
   1   chr1_96168600     ZBoe    C    A        0      0        2 
   1   chr1_96168600     ZGre    C    A        1      2        2 
   1   chr1_96168600     ZHar    C    A        0      0        2 
   1   chr1_96168600   Sample    C    A        0      0        2 
   1   chr1_96180867     AAsi    A    C        0      0        2 
   1   chr1_96180867     AKia    A    C        0      0        2 
   1   chr1_96180867     AOna    A    C        0      0        2 
   1   chr1_96180867     ASom    A    C        0      0        2 
   1   chr1_96180867     HCab    A    C        0      0        2 
   1   chr1_96180867     HPrz    A    C      0.5      1        2 
   1   chr1_96180867     ZBoe    A    C        0      0        2 
   1   chr1_96180867     ZGre    A    C        0      0        2 
   1   chr1_96180867     ZHar    A    C        0      0        2 
   1   chr1_96180867   Sample    A    C        0      0        2 
   1   chr1_96182704     AAsi    G    C        0      0        2 
   1   chr1_96182704     AKia    G    C        0      0        2 
   1   chr1_96182704     AOna    G    C        0      0        2 
   1   chr1_96182704     ASom    G    C        0      0        2 
   1   chr1_96182704     HCab    G    C        0      0        2 
   1   chr1_96182704     HPrz    G    C        0      0        2 
   1   chr1_96182704     ZBoe    G    C        0      0        2 
   1   chr1_96182704     ZGre    G    C        1      2        2 
   1   chr1_96182704     ZHar    G    C        0      0        2 
   1   chr1_96182704   Sample    G    C        0      0        2 
   1   chr1_96183200     AAsi    A    C        0      0        2 
   1   chr1_96183200     AKia    A    C        0      0        2 
   1   chr1_96183200     AOna    A    C        0      0        2 
   1   chr1_96183200     ASom    A    C        0      0        2 
   1   chr1_96183200     HCab    A    C        0      0        2 
   1   chr1_96183200     HPrz    A    C        0      0        2 
   1   chr1_96183200     ZBoe    A    C      0.5      1        2 
   1   chr1_96183200     ZGre    A    C        0      0        2 
   1   chr1_96183200     ZHar    A    C        0      0        2 
   1   chr1_96183200   Sample    A    C        0      0        2 
   1   chr1_96210495     AAsi    G    C        0      0        2 
   1   chr1_96210495     AKia    G    C        0      0        2 
   1   chr1_96210495     AOna    G    C        0      0        2 
   1   chr1_96210495     ASom    G    C        0      0        2 
   1   chr1_96210495     HCab    G    C        0      0        2 
   1   chr1_96210495     HPrz    G    C        0      0        2 
   1   chr1_96210495     ZBoe    G    C        0      0        2 
   1   chr1_96210495     ZGre    G    C        0      0        2 
   1   chr1_96210495     ZHar    G    C      0.5      1        2 
   1   chr1_96210495   Sample    G    C        0      0        2 
   1   chr1_96252679     AAsi    C    A        0      0        2 
   1   chr1_96252679     AKia    C    A        0      0        2 
   1   chr1_96252679     AOna    C    A        0      0        2 
   1   chr1_96252679     ASom    C    A        0      0        2 
   1   chr1_96252679     HCab    C    A        0      0        2 
   1   chr1_96252679     HPrz    C    A        0      0        2 
   1   chr1_96252679     ZBoe    C    A      0.5      1        2 
   1   chr1_96252679     ZGre    C    A        0      0        2 
   1   chr1_96252679     ZHar    C    A        0      0        2 
   1   chr1_96252679   Sample    C    A        0      0        2 
   1   chr1_96301259     AAsi    C    G        1      2        2 
   1   chr1_96301259     AKia    C    G        0      0        2 
   1   chr1_96301259     AOna    C    G        0      0        2 
   1   chr1_96301259     ASom    C    G        0      0        2 
   1   chr1_96301259     HCab    C    G        0      0        2 
   1   chr1_96301259     HPrz    C    G        0      0        2 
   1   chr1_96301259     ZBoe    C    G        0      0        2 
   1   chr1_96301259     ZGre    C    G        0      0        2 
   1   chr1_96301259     ZHar    C    G        0      0        2 
   1   chr1_96301259   Sample    C    G        1      2        2 
   1   chr1_96305281     AAsi    T    A        0      0        2 
   1   chr1_96305281     AKia    T    A        0      0        2 
   1   chr1_96305281     AOna    T    A        0      0        2 
   1   chr1_96305281     ASom    T    A        0      0        2 
   1   chr1_96305281     HCab    T    A        1      2        2 
   1   chr1_96305281     HPrz    T    A        1      2        2 
   1   chr1_96305281     ZBoe    T    A        0      0        2 
   1   chr1_96305281     ZGre    T    A        0      0        2 
   1   chr1_96305281     ZHar    T    A        0      0        2 
   1   chr1_96305281   Sample    T    A        0      0        2 
   1   chr1_96311499     AAsi    G    T        0      0        2 
   1   chr1_96311499     AKia    G    T        0      0        2 
   1   chr1_96311499     AOna    G    T        0      0        2 
   1   chr1_96311499     ASom    G    T        0      0        2 
   1   chr1_96311499     HCab    G    T        1      2        2 
   1   chr1_96311499     HPrz    G    T        1      2        2 
   1   chr1_96311499     ZBoe    G    T        0      0        2 
   1   chr1_96311499     ZGre    G    T        0      0        2 
   1   chr1_96311499     ZHar    G    T        0      0        2 
   1   chr1_96311499   Sample    G    T        0      0        2 
   1   chr1_96317865     AAsi    A    C        0      0        2 
   1   chr1_96317865     AKia    A    C        0      0        2 
   1   chr1_96317865     AOna    A    C        0      0        2 
   1   chr1_96317865     ASom    A    C        0      0        2 
   1   chr1_96317865     HCab    A    C        0      0        2 
   1   chr1_96317865     HPrz    A    C        0      0        2 
   1   chr1_96317865     ZBoe    A    C        0      0        2 
   1   chr1_96317865     ZGre    A    C        1      2        2 
   1   chr1_96317865     ZHar    A    C        0      0        2 
   1   chr1_96317865   Sample    A    C        0      0        2 
   1   chr1_96327041     AAsi    C    G        0      0        2 
   1   chr1_96327041     AKia    C    G        0      0        2 
   1   chr1_96327041     AOna    C    G        0      0        2 
   1   chr1_96327041     ASom    C    G        0      0        2 
   1   chr1_96327041     HCab    C    G        1      2        2 
   1   chr1_96327041     HPrz    C    G        1      2        2 
   1   chr1_96327041     ZBoe    C    G        0      0        2 
   1   chr1_96327041     ZGre    C    G        0      0        2 
   1   chr1_96327041     ZHar    C    G        0      0        2 
   1   chr1_96327041   Sample    C    G        0      0        2 
   1   chr1_96341895     AAsi    G    C        0      0        2 
   1   chr1_96341895     AKia    G    C        0      0        2 
   1   chr1_96341895     AOna    G    C        0      0        2 
   1   chr1_96341895     ASom    G    C        0      0        2 
   1   chr1_96341895     HCab    G    C        0      0        2 
   1   chr1_96341895     HPrz    G    C        0      0        2 
   1   chr1_96341895     ZBoe    G    C        0      0        2 
   1   chr1_96341895     ZGre    G    C      0.5      1        2 
   1   chr1_96341895     ZHar    G    C        0      0        2 
   1   chr1_96341895   Sample    G    C        0      0        2 
   1   chr1_96372318     AAsi    C    G        0      0        2 
   1   chr1_96372318     AKia    C    G        0      0        2 
   1   chr1_96372318     AOna    C    G        0      0        2 
   1   chr1_96372318     ASom    C    G        1      2        2 
   1   chr1_96372318     HCab    C    G        0      0        2 
   1   chr1_96372318     HPrz    C    G        0      0        2 
   1   chr1_96372318     ZBoe    C    G        0      0        2 
   1   chr1_96372318     ZGre    C    G        0      0        2 
   1   chr1_96372318     ZHar    C    G        0      0        2 
   1   chr1_96372318   Sample    C    G        0      0        2 
   1   chr1_96374930     AAsi    A    C        0      0        2 
   1   chr1_96374930     AKia    A    C        0      0        2 
   1   chr1_96374930     AOna    A    C        0      0        2 
   1   chr1_96374930     ASom    A    C        0      0        2 
   1   chr1_96374930     HCab    A    C      0.5      1        2 
   1   chr1_96374930     HPrz    A    C        0      0        2 
   1   chr1_96374930     ZBoe    A    C        0      0        2 
   1   chr1_96374930     ZGre    A    C        0      0        2 
   1   chr1_96374930     ZHar    A    C        0      0        2 
   1   chr1_96374930   Sample    A    C        0      0        2 
   1   chr1_96394583     AAsi    A    C        0      0        2 
   1   chr1_96394583     AKia    A    C        0      0        2 
   1   chr1_96394583     AOna    A    C        0      0        2 
   1   chr1_96394583     ASom    A    C        0      0        2 
   1   chr1_96394583     HCab    A    C      0.5      1        2 
   1   chr1_96394583     HPrz    A    C        1      2        2 
   1   chr1_96394583     ZBoe    A    C        0      0        2 
   1   chr1_96394583     ZGre    A    C        0      0        2 
   1   chr1_96394583     ZHar    A    C        0      0        2 
   1   chr1_96394583   Sample    A    C        0      0        2 
   1   chr1_96437507     AAsi    A    C        0      0        2 
   1   chr1_96437507     AKia    A    C        1      2        2 
   1   chr1_96437507     AOna    A    C        1      2        2 
   1   chr1_96437507     ASom    A    C        0      0        2 
   1   chr1_96437507     HCab    A    C        0      0        2 
   1   chr1_96437507     HPrz    A    C        0      0        2 
   1   chr1_96437507     ZBoe    A    C      0.5      1        2 
   1   chr1_96437507     ZGre    A    C        1      2        2 
   1   chr1_96437507     ZHar    A    C        0      0        2 
   1   chr1_96437507   Sample    A    C        0      0        2 
   1   chr1_96461886     AAsi    G    T        0      0        2 
   1   chr1_96461886     AKia    G    T        0      0        2 
   1   chr1_96461886     AOna    G    T        0      0        2 
   1   chr1_96461886     ASom    G    T        0      0        2 
   1   chr1_96461886     HCab    G    T        0      0        2 
   1   chr1_96461886     HPrz    G    T        0      0        2 
   1   chr1_96461886     ZBoe    G    T        0      0        2 
   1   chr1_96461886     ZGre    G    T        1      2        2 
   1   chr1_96461886     ZHar    G    T        0      0        2 
   1   chr1_96461886   Sample    G    T        0      0        2 
   1   chr1_96483295     AAsi    G    C      0.5      1        2 
   1   chr1_96483295     AKia    G    C        0      0        2 
   1   chr1_96483295     AOna    G    C        0      0        2 
   1   chr1_96483295     ASom    G    C        0      0        2 
   1   chr1_96483295     HCab    G    C        0      0        2 
   1   chr1_96483295     HPrz    G    C        0      0        2 
   1   chr1_96483295     ZBoe    G    C        0      0        2 
   1   chr1_96483295     ZGre    G    C        0      0        2 
   1   chr1_96483295     ZHar    G    C        0      0        2 
   1   chr1_96483295   Sample    G    C        0      0        2 
   1   chr1_96491085     AAsi    G    T        0      0        2 
   1   chr1_96491085     AKia    G    T        0      0        2 
   1   chr1_96491085     AOna    G    T        0      0        2 
   1   chr1_96491085     ASom    G    T        0      0        2 
   1   chr1_96491085     HCab    G    T        0      0        2 
   1   chr1_96491085     HPrz    G    T        0      0        2 
   1   chr1_96491085     ZBoe    G    T        0      0        2 
   1   chr1_96491085     ZGre    G    T      0.5      1        2 
   1   chr1_96491085     ZHar    G    T        0      0        2 
   1   chr1_96491085   Sample    G    T        0      0        2 
   1   chr1_96492109     AAsi    T    G        0      0        2 
   1   chr1_96492109     AKia    T    G        0      0        2 
   1   chr1_96492109     AOna    T    G        0      0        2 
   1   chr1_96492109     ASom    T    G        0      0        2 
   1   chr1_96492109     HCab    T    G        0      0        2 
   1   chr1_96492109     HPrz    T    G        0      0        2 
   1   chr1_96492109     ZBoe    T    G        0      0        2 
   1   chr1_96492109     ZGre    T    G      0.5      1        2 
   1   chr1_96492109     ZHar    T    G        0      0        2 
   1   chr1_96492109   Sample    T    G        0      0        2 
   1   chr1_96497049     AAsi    T    G        0      0        2 
   1   chr1_96497049     AKia    T    G        0      0        2 
   1   chr1_96497049     AOna    T    G        0      0        2 
   1   chr1_96497049     ASom    T    G        0      0        2 
   1   chr1_96497049     HCab    T    G        0      0        2 
   1   chr1_96497049     HPrz    T    G      0.5      1        2 
   1   chr1_96497049     ZBoe    T    G        0      0        2 
   1   chr1_96497049     ZGre    T    G        0      0        2 
   1   chr1_96497049     ZHar    T    G        0      0        2 
   1   chr1_96497049   Sample    T    G        0      0        2 
   1   chr1_96517903     AAsi    G    C        0      0        2 
   1   chr1_96517903     AKia    G    C        0      0        2 
   1   chr1_96517903     AOna    G    C        0      0        2 
   1   chr1_96517903     ASom    G    C        0      0        2 
   1   chr1_96517903     HCab    G    C        1      2        2 
   1   chr1_96517903     HPrz    G    C      0.5      1        2 
   1   chr1_96517903     ZBoe    G    C        0      0        2 
   1   chr1_96517903     ZGre    G    C        0      0        2 
   1   chr1_96517903     ZHar    G    C        0      0        2 
   1   chr1_96517903   Sample    G    C        0      0        2 
   1   chr1_96532769     AAsi    T    A        0      0        2 
   1   chr1_96532769     AKia    T    A        0      0        2 
   1   chr1_96532769     AOna    T    A        0      0        2 
   1   chr1_96532769     ASom    T    A        0      0        2 
   1   chr1_96532769     HCab    T    A        1      2        2 
   1   chr1_96532769     HPrz    T    A        1      2        2 
   1   chr1_96532769     ZBoe    T    A        0      0        2 
   1   chr1_96532769     ZGre    T    A        0      0        2 
   1   chr1_96532769     ZHar    T    A        0      0        2 
   1   chr1_96532769   Sample    T    A        0      0        2 
   1   chr1_96534816     AAsi    T    A        1      2        2 
   1   chr1_96534816     AKia    T    A        0      0        2 
   1   chr1_96534816     AOna    T    A        0      0        2 
   1   chr1_96534816     ASom    T    A        0      0        2 
   1   chr1_96534816     HCab    T    A        0      0        2 
   1   chr1_96534816     HPrz    T    A        0      0        2 
   1   chr1_96534816     ZBoe    T    A        0      0        2 
   1   chr1_96534816     ZGre    T    A        0      0        2 
   1   chr1_96534816     ZHar    T    A        0      0        2 
   1   chr1_96534816   Sample    T    A        1      2        2 
   1   chr1_96556722     AAsi    A    T        0      0        2 
   1   chr1_96556722     AKia    A    T        0      0        2 
   1   chr1_96556722     AOna    A    T        0      0        2 
   1   chr1_96556722     ASom    A    T        0      0        2 
   1   chr1_96556722     HCab    A    T        1      2        2 
   1   chr1_96556722     HPrz    A    T        1      2        2 
   1   chr1_96556722     ZBoe    A    T        0      0        2 
   1   chr1_96556722     ZGre    A    T        0      0        2 
   1   chr1_96556722     ZHar    A    T        0      0        2 
   1   chr1_96556722   Sample    A    T        0      0        2 
   1   chr1_96630488     AAsi    G    T        0      0        2 
   1   chr1_96630488     AKia    G    T        0      0        2 
   1   chr1_96630488     AOna    G    T        0      0        2 
   1   chr1_96630488     ASom    G    T        0      0        2 
   1   chr1_96630488     HCab    G    T        0      0        2 
   1   chr1_96630488     HPrz    G    T        0      0        2 
   1   chr1_96630488     ZBoe    G    T        1      2        2 
   1   chr1_96630488     ZGre    G    T        1      2        2 
   1   chr1_96630488     ZHar    G    T        1      2        2 
   1   chr1_96630488   Sample    G    T        0      0        2 
   1   chr1_96637256     AAsi    G    C        0      0        2 
   1   chr1_96637256     AKia    G    C        0      0        2 
   1   chr1_96637256     AOna    G    C        0      0        2 
   1   chr1_96637256     ASom    G    C        0      0        2 
   1   chr1_96637256     HCab    G    C        1      2        2 
   1   chr1_96637256     HPrz    G    C        1      2        2 
   1   chr1_96637256     ZBoe    G    C        0      0        2 
   1   chr1_96637256     ZGre    G    C        0      0        2 
   1   chr1_96637256     ZHar    G    C        0      0        2 
   1   chr1_96637256   Sample    G    C        0      0        2 
   1   chr1_96640138     AAsi    G    T        0      0        2 
   1   chr1_96640138     AKia    G    T        0      0        2 
   1   chr1_96640138     AOna    G    T        0      0        2 
   1   chr1_96640138     ASom    G    T        0      0        2 
   1   chr1_96640138     HCab    G    T        0      0        2 
   1   chr1_96640138     HPrz    G    T        0      0        2 
   1   chr1_96640138     ZBoe    G    T        0      0        2 
   1   chr1_96640138     ZGre    G    T        0      0        2 
   1   chr1_96640138     ZHar    G    T        1      2        2 
   1   chr1_96640138   Sample    G    T        0      0        2 
   1   chr1_96650794     AAsi    G    T        0      0        2 
   1   chr1_96650794     AKia    G    T        0      0        2 
   1   chr1_96650794     AOna    G    T        0      0        2 
   1   chr1_96650794     ASom    G    T        0      0        2 
   1   chr1_96650794     HCab    G    T        1      2        2 
   1   chr1_96650794     HPrz    G    T        1      2        2 
   1   chr1_96650794     ZBoe    G    T        0      0        2 
   1   chr1_96650794     ZGre    G    T        0      0        2 
   1   chr1_96650794     ZHar    G    T        0      0        2 
   1   chr1_96650794   Sample    G    T        0      0        2 
   1   chr1_96662181     AAsi    A    T        0      0        2 
   1   chr1_96662181     AKia    A    T        0      0        2 
   1   chr1_96662181     AOna    A    T        0      0        2 
   1   chr1_96662181     ASom    A    T        0      0        2 
   1   chr1_96662181     HCab    A    T      0.5      1        2 
   1   chr1_96662181     HPrz    A    T        0      0        2 
   1   chr1_96662181     ZBoe    A    T        0      0        2 
   1   chr1_96662181     ZGre    A    T        0      0        2 
   1   chr1_96662181     ZHar    A    T        0      0        2 
   1   chr1_96662181   Sample    A    T        0      0        2 
   1   chr1_96695085     AAsi    A    C        0      0        2 
   1   chr1_96695085     AKia    A    C        1      2        2 
   1   chr1_96695085     AOna    A    C      0.5      1        2 
   1   chr1_96695085     ASom    A    C        0      0        2 
   1   chr1_96695085     HCab    A    C        0      0        2 
   1   chr1_96695085     HPrz    A    C        0      0        2 
   1   chr1_96695085     ZBoe    A    C        0      0        2 
   1   chr1_96695085     ZGre    A    C        0      0        2 
   1   chr1_96695085     ZHar    A    C        0      0        2 
   1   chr1_96695085   Sample    A    C        0      0        2 
   1   chr1_96706725     AAsi    C    A        0      0        2 
   1   chr1_96706725     AKia    C    A        0      0        2 
   1   chr1_96706725     AOna    C    A        0      0        2 
   1   chr1_96706725     ASom    C    A        0      0        2 
   1   chr1_96706725     HCab    C    A        1      2        2 
   1   chr1_96706725     HPrz    C    A        1      2        2 
   1   chr1_96706725     ZBoe    C    A        0      0        2 
   1   chr1_96706725     ZGre    C    A        0      0        2 
   1   chr1_96706725     ZHar    C    A        0      0        2 
   1   chr1_96706725   Sample    C    A        0      0        2 
   1   chr1_96707430     AAsi    C    A        0      0        2 
   1   chr1_96707430     AKia    C    A      0.5      1        2 
   1   chr1_96707430     AOna    C    A        0      0        2 
   1   chr1_96707430     ASom    C    A        0      0        2 
   1   chr1_96707430     HCab    C    A        0      0        2 
   1   chr1_96707430     HPrz    C    A        0      0        2 
   1   chr1_96707430     ZBoe    C    A        0      0        2 
   1   chr1_96707430     ZGre    C    A        0      0        2 
   1   chr1_96707430     ZHar    C    A        0      0        2 
   1   chr1_96707430   Sample    C    A        0      0        2 
   1   chr1_96726752     AAsi    T    A        1      2        2 
   1   chr1_96726752     AKia    T    A        0      0        2 
   1   chr1_96726752     AOna    T    A        0      0        2 
   1   chr1_96726752     ASom    T    A        1      2        2 
   1   chr1_96726752     HCab    T    A        1      2        2 
   1   chr1_96726752     HPrz    T    A        1      2        2 
   1   chr1_96726752     ZBoe    T    A        0      0        2 
   1   chr1_96726752     ZGre    T    A        0      0        2 
   1   chr1_96726752     ZHar    T    A        0      0        2 
   1   chr1_96726752   Sample    T    A        1      2        2 
   1   chr1_96747990     AAsi    G    T        0      0        2 
   1   chr1_96747990     AKia    G    T        0      0        2 
   1   chr1_96747990     AOna    G    T        0      0        2 
   1   chr1_96747990     ASom    G    T        0      0        2 
   1   chr1_96747990     HCab    G    T        1      2        2 
   1   chr1_96747990     HPrz    G    T        1      2        2 
   1   chr1_96747990     ZBoe    G    T        0      0        2 
   1   chr1_96747990     ZGre    G    T        0      0        2 
   1   chr1_96747990     ZHar    G    T        0      0        2 
   1   chr1_96747990   Sample    G    T        0      0        2 
   1   chr1_96767337     AAsi    A    T        0      0        2 
   1   chr1_96767337     AKia    A    T        0      0        2 
   1   chr1_96767337     AOna    A    T        0      0        2 
   1   chr1_96767337     ASom    A    T        0      0        2 
   1   chr1_96767337     HCab    A    T        0      0        2 
   1   chr1_96767337     HPrz    A    T        0      0        2 
   1   chr1_96767337     ZBoe    A    T        0      0        2 
   1   chr1_96767337     ZGre    A    T        0      0        2 
   1   chr1_96767337     ZHar    A    T        1      2        2 
   1   chr1_96767337   Sample    A    T        0      0        2 
   1   chr1_96788968     AAsi    C    A        0      0        2 
   1   chr1_96788968     AKia    C    A        0      0        2 
   1   chr1_96788968     AOna    C    A        0      0        2 
   1   chr1_96788968     ASom    C    A        0      0        2 
   1   chr1_96788968     HCab    C    A        0      0        2 
   1   chr1_96788968     HPrz    C    A        0      0        2 
   1   chr1_96788968     ZBoe    C    A        1      2        2 
   1   chr1_96788968     ZGre    C    A        1      2        2 
   1   chr1_96788968     ZHar    C    A        1      2        2 
   1   chr1_96788968   Sample    C    A        0      0        2 
   1   chr1_96799975     AAsi    C    G        0      0        2 
   1   chr1_96799975     AKia    C    G        0      0        2 
   1   chr1_96799975     AOna    C    G        0      0        2 
   1   chr1_96799975     ASom    C    G        0      0        2 
   1   chr1_96799975     HCab    C    G        0      0        2 
   1   chr1_96799975     HPrz    C    G        0      0        2 
   1   chr1_96799975     ZBoe    C    G      0.5      1        2 
   1   chr1_96799975     ZGre    C    G        1      2        2 
   1   chr1_96799975     ZHar    C    G        0      0        2 
   1   chr1_96799975   Sample    C    G        0      0        2 
   1   chr1_96815995     AAsi    G    T        0      0        2 
   1   chr1_96815995     AKia    G    T        0      0        2 
   1   chr1_96815995     AOna    G    T        0      0        2 
   1   chr1_96815995     ASom    G    T        0      0        2 
   1   chr1_96815995     HCab    G    T        0      0        2 
   1   chr1_96815995     HPrz    G    T        0      0        2 
   1   chr1_96815995     ZBoe    G    T        0      0        2 
   1   chr1_96815995     ZGre    G    T        0      0        2 
   1   chr1_96815995     ZHar    G    T        1      2        2 
   1   chr1_96815995   Sample    G    T        0      0        2 
   1   chr1_96826856     AAsi    G    C        1      2        2 
   1   chr1_96826856     AKia    G    C        1      2        2 
   1   chr1_96826856     AOna    G    C        1      2        2 
   1   chr1_96826856     ASom    G    C        1      2        2 
   1   chr1_96826856     HCab    G    C        0      0        2 
   1   chr1_96826856     HPrz    G    C        0      0        2 
   1   chr1_96826856     ZBoe    G    C        0      0        2 
   1   chr1_96826856     ZGre    G    C        0      0        2 
   1   chr1_96826856     ZHar    G    C        0      0        2 
   1   chr1_96826856   Sample    G    C        1      2        2 
   1   chr1_96829227     AAsi    G    T        0      0        2 
   1   chr1_96829227     AKia    G    T        0      0        2 
   1   chr1_96829227     AOna    G    T        0      0        2 
   1   chr1_96829227     ASom    G    T        0      0        2 
   1   chr1_96829227     HCab    G    T        0      0        2 
   1   chr1_96829227     HPrz    G    T        0      0        2 
   1   chr1_96829227     ZBoe    G    T        1      2        2 
   1   chr1_96829227     ZGre    G    T        0      0        2 
   1   chr1_96829227     ZHar    G    T        0      0        2 
   1   chr1_96829227   Sample    G    T        0      0        2 
   1   chr1_96855043     AAsi    A    C        0      0        2 
   1   chr1_96855043     AKia    A    C        0      0        2 
   1   chr1_96855043     AOna    A    C        0      0        2 
   1   chr1_96855043     ASom    A    C        0      0        2 
   1   chr1_96855043     HCab    A    C        0      0        2 
   1   chr1_96855043     HPrz    A    C        1      2        2 
   1   chr1_96855043     ZBoe    A    C        0      0        2 
   1   chr1_96855043     ZGre    A    C        0      0        2 
   1   chr1_96855043     ZHar    A    C        0      0        2 
   1   chr1_96855043   Sample    A    C        0      0        2 
   1   chr1_96862342     AAsi    C    G        0      0        2 
   1   chr1_96862342     AKia    C    G        0      0        2 
   1   chr1_96862342     AOna    C    G        0      0        2 
   1   chr1_96862342     ASom    C    G        0      0        2 
   1   chr1_96862342     HCab    C    G        0      0        2 
   1   chr1_96862342     HPrz    C    G        0      0        2 
   1   chr1_96862342     ZBoe    C    G        0      0        2 
   1   chr1_96862342     ZGre    C    G        0      0        2 
   1   chr1_96862342     ZHar    C    G      0.5      1        2 
   1   chr1_96862342   Sample    C    G        0      0        2 
   1   chr1_96872469     AAsi    G    T        0      0        2 
   1   chr1_96872469     AKia    G    T        0      0        2 
   1   chr1_96872469     AOna    G    T        0      0        2 
   1   chr1_96872469     ASom    G    T        0      0        2 
   1   chr1_96872469     HCab    G    T        0      0        2 
   1   chr1_96872469     HPrz    G    T        0      0        2 
   1   chr1_96872469     ZBoe    G    T        0      0        2 
   1   chr1_96872469     ZGre    G    T        1      2        2 
   1   chr1_96872469     ZHar    G    T        0      0        2 
   1   chr1_96872469   Sample    G    T        0      0        2 
   1   chr1_96891281     AAsi    A    T        0      0        2 
   1   chr1_96891281     AKia    A    T        0      0        2 
   1   chr1_96891281     AOna    A    T        0      0        2 
   1   chr1_96891281     ASom    A    T        0      0        2 
   1   chr1_96891281     HCab    A    T        0      0        2 
   1   chr1_96891281     HPrz    A    T        0      0        2 
   1   chr1_96891281     ZBoe    A    T      0.5      1        2 
   1   chr1_96891281     ZGre    A    T        0      0        2 
   1   chr1_96891281     ZHar    A    T        0      0        2 
   1   chr1_96891281   Sample    A    T        0      0        2 
   1   chr1_96898197     AAsi    T    A        0      0        2 
   1   chr1_96898197     AKia    T    A        0      0        2 
   1   chr1_96898197     AOna    T    A        0      0        2 
   1   chr1_96898197     ASom    T    A        0      0        2 
   1   chr1_96898197     HCab    T    A      0.5      1        2 
   1   chr1_96898197     HPrz    T    A        0      0        2 
   1   chr1_96898197     ZBoe    T    A        0      0        2 
   1   chr1_96898197     ZGre    T    A        0      0        2 
   1   chr1_96898197     ZHar    T    A        0      0        2 
   1   chr1_96898197   Sample    T    A        0      0        2 
   1   chr1_96902724     AAsi    G    C        0      0        2 
   1   chr1_96902724     AKia    G    C        0      0        2 
   1   chr1_96902724     AOna    G    C        0      0        2 
   1   chr1_96902724     ASom    G    C        0      0        2 
   1   chr1_96902724     HCab    G    C        1      2        2 
   1   chr1_96902724     HPrz    G    C        1      2        2 
   1   chr1_96902724     ZBoe    G    C        0      0        2 
   1   chr1_96902724     ZGre    G    C        0      0        2 
   1   chr1_96902724     ZHar    G    C        0      0        2 
   1   chr1_96902724   Sample    G    C        0      0        2 
   1   chr1_96925100     AAsi    C    A        0      0        2 
   1   chr1_96925100     AKia    C    A        0      0        2 
   1   chr1_96925100     AOna    C    A        0      0        2 
   1   chr1_96925100     ASom    C    A        0      0        2 
   1   chr1_96925100     HCab    C    A        0      0        2 
   1   chr1_96925100     HPrz    C    A        0      0        2 
   1   chr1_96925100     ZBoe    C    A        0      0        2 
   1   chr1_96925100     ZGre    C    A        0      0        2 
   1   chr1_96925100     ZHar    C    A        1      2        2 
   1   chr1_96925100   Sample    C    A        0      0        2 
   1   chr1_96926642     AAsi    A    C        0      0        2 
   1   chr1_96926642     AKia    A    C        0      0        2 
   1   chr1_96926642     AOna    A    C        0      0        2 
   1   chr1_96926642     ASom    A    C        0      0        2 
   1   chr1_96926642     HCab    A    C        0      0        2 
   1   chr1_96926642     HPrz    A    C        0      0        2 
   1   chr1_96926642     ZBoe    A    C        0      0        2 
   1   chr1_96926642     ZGre    A    C        1      2        2 
   1   chr1_96926642     ZHar    A    C        0      0        2 
   1   chr1_96926642   Sample    A    C        0      0        2 
   1   chr1_96938219     AAsi    G    T        0      0        2 
   1   chr1_96938219     AKia    G    T        0      0        2 
   1   chr1_96938219     AOna    G    T        1      2        2 
   1   chr1_96938219     ASom    G    T        0      0        2 
   1   chr1_96938219     HCab    G    T        0      0        2 
   1   chr1_96938219     HPrz    G    T        0      0        2 
   1   chr1_96938219     ZBoe    G    T        0      0        2 
   1   chr1_96938219     ZGre    G    T        0      0        2 
   1   chr1_96938219     ZHar    G    T        0      0        2 
   1   chr1_96938219   Sample    G    T        0      0        2 
   1   chr1_96938947     AAsi    A    T        0      0        2 
   1   chr1_96938947     AKia    A    T        0      0        2 
   1   chr1_96938947     AOna    A    T        0      0        2 
   1   chr1_96938947     ASom    A    T        0      0        2 
   1   chr1_96938947     HCab    A    T        0      0        2 
   1   chr1_96938947     HPrz    A    T        0      0        2 
   1   chr1_96938947     ZBoe    A    T        0      0        2 
   1   chr1_96938947     ZGre    A    T      0.5      1        2 
   1   chr1_96938947     ZHar    A    T        0      0        2 
   1   chr1_96938947   Sample    A    T        0      0        2 
   1   chr1_96940455     AAsi    A    C        0      0        2 
   1   chr1_96940455     AKia    A    C        0      0        2 
   1   chr1_96940455     AOna    A    C        0      0        2 
   1   chr1_96940455     ASom    A    C        0      0        2 
   1   chr1_96940455     HCab    A    C        0      0        2 
   1   chr1_96940455     HPrz    A    C        0      0        2 
   1   chr1_96940455     ZBoe    A    C        0      0        2 
   1   chr1_96940455     ZGre    A    C        1      2        2 
   1   chr1_96940455     ZHar    A    C        0      0        2 
   1   chr1_96940455   Sample    A    C        0      0        2 
   1   chr1_96956616     AAsi    T    G        0      0        2 
   1   chr1_96956616     AKia    T    G        0      0        2 
   1   chr1_96956616     AOna    T    G        0      0        2 
   1   chr1_96956616     ASom    T    G        0      0        2 
   1   chr1_96956616     HCab    T    G        0      0        2 
   1   chr1_96956616     HPrz    T    G      0.5      1        2 
   1   chr1_96956616     ZBoe    T    G        0      0        2 
   1   chr1_96956616     ZGre    T    G        0      0        2 
   1   chr1_96956616     ZHar    T    G        0      0        2 
   1   chr1_96956616   Sample    T    G        0      0        2 
   1   chr1_96963386     AAsi    A    C        0      0        2 
   1   chr1_96963386     AKia    A    C        1      2        2 
   1   chr1_96963386     AOna    A    C        0      0        2 
   1   chr1_96963386     ASom    A    C        0      0        2 
   1   chr1_96963386     HCab    A    C        0      0        2 
   1   chr1_96963386     HPrz    A    C        0      0        2 
   1   chr1_96963386     ZBoe    A    C        0      0        2 
   1   chr1_96963386     ZGre    A    C        0      0        2 
   1   chr1_96963386     ZHar    A    C        0      0        2 
   1   chr1_96963386   Sample    A    C        0      0        2 
   1   chr1_97011065     AAsi    A    C        0      0        2 
   1   chr1_97011065     AKia    A    C        0      0        2 
   1   chr1_97011065     AOna    A    C        0      0        2 
   1   chr1_97011065     ASom    A    C        0      0        2 
   1   chr1_97011065     HCab    A    C        1      2        2 
   1   chr1_97011065     HPrz    A    C        1      2        2 
   1   chr1_97011065     ZBoe    A    C        0      0        2 
   1   chr1_97011065     ZGre    A    C        0      0        2 
   1   chr1_97011065     ZHar    A    C        0      0        2 
   1   chr1_97011065   Sample    A    C        0      0        2 
   1   chr1_97024525     AAsi    A    C        0      0        2 
   1   chr1_97024525     AKia    A    C        0      0        2 
   1   chr1_97024525     AOna    A    C        0      0        2 
   1   chr1_97024525     ASom    A    C        0      0        2 
   1   chr1_97024525     HCab    A    C        1      2        2 
   1   chr1_97024525     HPrz    A    C        0      0        2 
   1   chr1_97024525     ZBoe    A    C        0      0        2 
   1   chr1_97024525     ZGre    A    C        0      0        2 
   1   chr1_97024525     ZHar    A    C        0      0        2 
   1   chr1_97024525   Sample    A    C        0      0        2 
   1   chr1_97033805     AAsi    T    G        0      0        2 
   1   chr1_97033805     AKia    T    G        0      0        2 
   1   chr1_97033805     AOna    T    G        0      0        2 
   1   chr1_97033805     ASom    T    G        0      0        2 
   1   chr1_97033805     HCab    T    G        1      2        2 
   1   chr1_97033805     HPrz    T    G        1      2        2 
   1   chr1_97033805     ZBoe    T    G        0      0        2 
   1   chr1_97033805     ZGre    T    G        0      0        2 
   1   chr1_97033805     ZHar    T    G        0      0        2 
   1   chr1_97033805   Sample    T    G        0      0        2 
   1   chr1_97039040     AAsi    G    C        0      0        2 
   1   chr1_97039040     AKia    G    C        1      2        2 
   1   chr1_97039040     AOna    G    C        1      2        2 
   1   chr1_97039040     ASom    G    C        0      0        2 
   1   chr1_97039040     HCab    G    C        0      0        2 
   1   chr1_97039040     HPrz    G    C        0      0        2 
   1   chr1_97039040     ZBoe    G    C        0      0        2 
   1   chr1_97039040     ZGre    G    C        0      0        2 
   1   chr1_97039040     ZHar    G    C        0      0        2 
   1   chr1_97039040   Sample    G    C        0      0        2 
   1   chr1_97046072     AAsi    T    A        0      0        2 
   1   chr1_97046072     AKia    T    A        0      0        2 
   1   chr1_97046072     AOna    T    A        0      0        2 
   1   chr1_97046072     ASom    T    A        0      0        2 
   1   chr1_97046072     HCab    T    A        1      2        2 
   1   chr1_97046072     HPrz    T    A        1      2        2 
   1   chr1_97046072     ZBoe    T    A        0      0        2 
   1   chr1_97046072     ZGre    T    A        0      0        2 
   1   chr1_97046072     ZHar    T    A        0      0        2 
   1   chr1_97046072   Sample    T    A        0      0        2 
   1   chr1_97054173     AAsi    C    G        0      0        2 
   1   chr1_97054173     AKia    C    G        0      0        2 
   1   chr1_97054173     AOna    C    G        0      0        2 
   1   chr1_97054173     ASom    C    G        0      0        2 
   1   chr1_97054173     HCab    C    G        0      0        2 
   1   chr1_97054173     HPrz    C    G      0.5      1        2 
   1   chr1_97054173     ZBoe    C    G        0      0        2 
   1   chr1_97054173     ZGre    C    G        0      0        2 
   1   chr1_97054173     ZHar    C    G        0      0        2 
   1   chr1_97054173   Sample    C    G        0      0        2 
   1   chr1_97063672     AAsi    C    G        1      2        2 
   1   chr1_97063672     AKia    C    G        0      0        2 
   1   chr1_97063672     AOna    C    G        0      0        2 
   1   chr1_97063672     ASom    C    G        1      2        2 
   1   chr1_97063672     HCab    C    G        0      0        2 
   1   chr1_97063672     HPrz    C    G        0      0        2 
   1   chr1_97063672     ZBoe    C    G        0      0        2 
   1   chr1_97063672     ZGre    C    G        0      0        2 
   1   chr1_97063672     ZHar    C    G        0      0        2 
   1   chr1_97063672   Sample    C    G        1      2        2 
   1   chr1_97063846     AAsi    C    G        0      0        2 
   1   chr1_97063846     AKia    C    G        0      0        2 
   1   chr1_97063846     AOna    C    G        0      0        2 
   1   chr1_97063846     ASom    C    G        0      0        2 
   1   chr1_97063846     HCab    C    G        0      0        2 
   1   chr1_97063846     HPrz    C    G        0      0        2 
   1   chr1_97063846     ZBoe    C    G        0      0        2 
   1   chr1_97063846     ZGre    C    G      0.5      1        2 
   1   chr1_97063846     ZHar    C    G        0      0        2 
   1   chr1_97063846   Sample    C    G        0      0        2 
   1   chr1_97067300     AAsi    T    G        0      0        2 
   1   chr1_97067300     AKia    T    G        0      0        2 
   1   chr1_97067300     AOna    T    G      0.5      1        2 
   1   chr1_97067300     ASom    T    G        0      0        2 
   1   chr1_97067300     HCab    T    G        0      0        2 
   1   chr1_97067300     HPrz    T    G        0      0        2 
   1   chr1_97067300     ZBoe    T    G        0      0        2 
   1   chr1_97067300     ZGre    T    G        0      0        2 
   1   chr1_97067300     ZHar    T    G        0      0        2 
   1   chr1_97067300   Sample    T    G        0      0        2 
   1   chr1_97071066     AAsi    T    G        0      0        2 
   1   chr1_97071066     AKia    T    G        0      0        2 
   1   chr1_97071066     AOna    T    G        0      0        2 
   1   chr1_97071066     ASom    T    G        0      0        2 
   1   chr1_97071066     HCab    T    G        0      0        2 
   1   chr1_97071066     HPrz    T    G        0      0        2 
   1   chr1_97071066     ZBoe    T    G        0      0        2 
   1   chr1_97071066     ZGre    T    G      0.5      1        2 
   1   chr1_97071066     ZHar    T    G        0      0        2 
   1   chr1_97071066   Sample    T    G        0      0        2 
   1   chr1_97072222     AAsi    C    G        0      0        2 
   1   chr1_97072222     AKia    C    G        0      0        2 
   1   chr1_97072222     AOna    C    G        0      0        2 
   1   chr1_97072222     ASom    C    G        0      0        2 
   1   chr1_97072222     HCab    C    G        0      0        2 
   1   chr1_97072222     HPrz    C    G        0      0        2 
   1   chr1_97072222     ZBoe    C    G      0.5      1        2 
   1   chr1_97072222     ZGre    C    G        0      0        2 
   1   chr1_97072222     ZHar    C    G        0      0        2 
   1   chr1_97072222   Sample    C    G        0      0        2 
   1   chr1_97104930     AAsi    G    C        0      0        2 
   1   chr1_97104930     AKia    G    C        0      0        2 
   1   chr1_97104930     AOna    G    C        0      0        2 
   1   chr1_97104930     ASom    G    C        0      0        2 
   1   chr1_97104930     HCab    G    C        0      0        2 
   1   chr1_97104930     HPrz    G    C      0.5      1        2 
   1   chr1_97104930     ZBoe    G    C        0      0        2 
   1   chr1_97104930     ZGre    G    C        0      0        2 
   1   chr1_97104930     ZHar    G    C        0      0        2 
   1   chr1_97104930   Sample    G    C        0      0        2 
   1   chr1_97108195     AAsi    G    C        0      0        2 
   1   chr1_97108195     AKia    G    C        0      0        2 
   1   chr1_97108195     AOna    G    C        0      0        2 
   1   chr1_97108195     ASom    G    C        0      0        2 
   1   chr1_97108195     HCab    G    C        0      0        2 
   1   chr1_97108195     HPrz    G    C        0      0        2 
   1   chr1_97108195     ZBoe    G    C        0      0        2 
   1   chr1_97108195     ZGre    G    C        0      0        2 
   1   chr1_97108195     ZHar    G    C      0.5      1        2 
   1   chr1_97108195   Sample    G    C        0      0        2 
   1   chr1_97144364     AAsi    A    T        0      0        2 
   1   chr1_97144364     AKia    A    T        0      0        2 
   1   chr1_97144364     AOna    A    T        0      0        2 
   1   chr1_97144364     ASom    A    T        0      0        2 
   1   chr1_97144364     HCab    A    T        0      0        2 
   1   chr1_97144364     HPrz    A    T        0      0        2 
   1   chr1_97144364     ZBoe    A    T        0      0        2 
   1   chr1_97144364     ZGre    A    T        0      0        2 
   1   chr1_97144364     ZHar    A    T        1      2        2 
   1   chr1_97144364   Sample    A    T        0      0        2 
   1   chr1_97161880     AAsi    G    C        0      0        2 
   1   chr1_97161880     AKia    G    C        0      0        2 
   1   chr1_97161880     AOna    G    C        0      0        2 
   1   chr1_97161880     ASom    G    C        0      0        2 
   1   chr1_97161880     HCab    G    C        0      0        2 
   1   chr1_97161880     HPrz    G    C        0      0        2 
   1   chr1_97161880     ZBoe    G    C        0      0        2 
   1   chr1_97161880     ZGre    G    C        0      0        2 
   1   chr1_97161880     ZHar    G    C        1      2        2 
   1   chr1_97161880   Sample    G    C        0      0        2 
   1   chr1_97186870     AAsi    G    T        0      0        2 
   1   chr1_97186870     AKia    G    T        0      0        2 
   1   chr1_97186870     AOna    G    T        0      0        2 
   1   chr1_97186870     ASom    G    T        0      0        2 
   1   chr1_97186870     HCab    G    T        0      0        2 
   1   chr1_97186870     HPrz    G    T        0      0        2 
   1   chr1_97186870     ZBoe    G    T      0.5      1        2 
   1   chr1_97186870     ZGre    G    T        0      0        2 
   1   chr1_97186870     ZHar    G    T        0      0        2 
   1   chr1_97186870   Sample    G    T        0      0        2 
   1   chr1_97196259     AAsi    C    A        0      0        2 
   1   chr1_97196259     AKia    C    A        0      0        2 
   1   chr1_97196259     AOna    C    A        0      0        2 
   1   chr1_97196259     ASom    C    A        0      0        2 
   1   chr1_97196259     HCab    C    A      0.5      1        2 
   1   chr1_97196259     HPrz    C    A        0      0        2 
   1   chr1_97196259     ZBoe    C    A        0      0        2 
   1   chr1_97196259     ZGre    C    A        0      0        2 
   1   chr1_97196259     ZHar    C    A        0      0        2 
   1   chr1_97196259   Sample    C    A        0      0        2 
   1   chr1_97242344     AAsi    T    G        0      0        2 
   1   chr1_97242344     AKia    T    G        0      0        2 
   1   chr1_97242344     AOna    T    G        0      0        2 
   1   chr1_97242344     ASom    T    G        0      0        2 
   1   chr1_97242344     HCab    T    G        1      2        2 
   1   chr1_97242344     HPrz    T    G        1      2        2 
   1   chr1_97242344     ZBoe    T    G        0      0        2 
   1   chr1_97242344     ZGre    T    G        0      0        2 
   1   chr1_97242344     ZHar    T    G        0      0        2 
   1   chr1_97242344   Sample    T    G        0      0        2 
   1   chr1_97272691     AAsi    T    G        0      0        2 
   1   chr1_97272691     AKia    T    G        0      0        2 
   1   chr1_97272691     AOna    T    G        0      0        2 
   1   chr1_97272691     ASom    T    G        0      0        2 
   1   chr1_97272691     HCab    T    G        0      0        2 
   1   chr1_97272691     HPrz    T    G      0.5      1        2 
   1   chr1_97272691     ZBoe    T    G        0      0        2 
   1   chr1_97272691     ZGre    T    G        0      0        2 
   1   chr1_97272691     ZHar    T    G        0      0        2 
   1   chr1_97272691   Sample    T    G        0      0        2 
   1   chr1_97275531     AAsi    C    A        0      0        2 
   1   chr1_97275531     AKia    C    A        0      0        2 
   1   chr1_97275531     AOna    C    A        0      0        2 
   1   chr1_97275531     ASom    C    A        0      0        2 
   1   chr1_97275531     HCab    C    A        0      0        2 
   1   chr1_97275531     HPrz    C    A        0      0        2 
   1   chr1_97275531     ZBoe    C    A        0      0        2 
   1   chr1_97275531     ZGre    C    A        1      2        2 
   1   chr1_97275531     ZHar    C    A        0      0        2 
   1   chr1_97275531   Sample    C    A        0      0        2 
   1   chr1_97304617     AAsi    T    G        0      0        2 
   1   chr1_97304617     AKia    T    G        0      0        2 
   1   chr1_97304617     AOna    T    G        0      0        2 
   1   chr1_97304617     ASom    T    G        0      0        2 
   1   chr1_97304617     HCab    T    G        0      0        2 
   1   chr1_97304617     HPrz    T    G        0      0        2 
   1   chr1_97304617     ZBoe    T    G        1      2        2 
   1   chr1_97304617     ZGre    T    G        0      0        2 
   1   chr1_97304617     ZHar    T    G        0      0        2 
   1   chr1_97304617   Sample    T    G        0      0        2 
   1   chr1_97311647     AAsi    C    A        0      0        2 
   1   chr1_97311647     AKia    C    A        0      0        2 
   1   chr1_97311647     AOna    C    A        0      0        2 
   1   chr1_97311647     ASom    C    A        0      0        2 
   1   chr1_97311647     HCab    C    A        0      0        2 
   1   chr1_97311647     HPrz    C    A        0      0        2 
   1   chr1_97311647     ZBoe    C    A        0      0        2 
   1   chr1_97311647     ZGre    C    A        0      0        2 
   1   chr1_97311647     ZHar    C    A        1      2        2 
   1   chr1_97311647   Sample    C    A        0      0        2 
   1   chr1_97324195     AAsi    C    A        0      0        2 
   1   chr1_97324195     AKia    C    A        0      0        2 
   1   chr1_97324195     AOna    C    A        0      0        2 
   1   chr1_97324195     ASom    C    A        0      0        2 
   1   chr1_97324195     HCab    C    A        0      0        2 
   1   chr1_97324195     HPrz    C    A        0      0        2 
   1   chr1_97324195     ZBoe    C    A        1      2        2 
   1   chr1_97324195     ZGre    C    A        0      0        2 
   1   chr1_97324195     ZHar    C    A        0      0        2 
   1   chr1_97324195   Sample    C    A        0      0        2 
   1   chr1_97331768     AAsi    C    A        1      2        2 
   1   chr1_97331768     AKia    C    A        0      0        2 
   1   chr1_97331768     AOna    C    A        0      0        2 
   1   chr1_97331768     ASom    C    A        1      2        2 
   1   chr1_97331768     HCab    C    A        0      0        2 
   1   chr1_97331768     HPrz    C    A        0      0        2 
   1   chr1_97331768     ZBoe    C    A        0      0        2 
   1   chr1_97331768     ZGre    C    A        0      0        2 
   1   chr1_97331768     ZHar    C    A        0      0        2 
   1   chr1_97331768   Sample    C    A        0      0        2 
   1   chr1_97338501     AAsi    G    T        0      0        2 
   1   chr1_97338501     AKia    G    T        0      0        2 
   1   chr1_97338501     AOna    G    T        0      0        2 
   1   chr1_97338501     ASom    G    T        0      0        2 
   1   chr1_97338501     HCab    G    T      0.5      1        2 
   1   chr1_97338501     HPrz    G    T        0      0        2 
   1   chr1_97338501     ZBoe    G    T        0      0        2 
   1   chr1_97338501     ZGre    G    T        0      0        2 
   1   chr1_97338501     ZHar    G    T        0      0        2 
   1   chr1_97338501   Sample    G    T        0      0        2 
   1   chr1_97375773     AAsi    A    T        0      0        2 
   1   chr1_97375773     AKia    A    T        0      0        2 
   1   chr1_97375773     AOna    A    T        0      0        2 
   1   chr1_97375773     ASom    A    T        0      0        2 
   1   chr1_97375773     HCab    A    T        0      0        2 
   1   chr1_97375773     HPrz    A    T      0.5      1        2 
   1   chr1_97375773     ZBoe    A    T        0      0        2 
   1   chr1_97375773     ZGre    A    T        0      0        2 
   1   chr1_97375773     ZHar    A    T        0      0        2 
   1   chr1_97375773   Sample    A    T        0      0        2 
   1   chr1_97380640     AAsi    C    A        0      0        2 
   1   chr1_97380640     AKia    C    A        0      0        2 
   1   chr1_97380640     AOna    C    A        0      0        2 
   1   chr1_97380640     ASom    C    A        0      0        2 
   1   chr1_97380640     HCab    C    A        1      2        2 
   1   chr1_97380640     HPrz    C    A        1      2        2 
   1   chr1_97380640     ZBoe    C    A        0      0        2 
   1   chr1_97380640     ZGre    C    A        0      0        2 
   1   chr1_97380640     ZHar    C    A        0      0        2 
   1   chr1_97380640   Sample    C    A        0      0        2 
   1   chr1_97384304     AAsi    G    C        0      0        2 
   1   chr1_97384304     AKia    G    C        0      0        2 
   1   chr1_97384304     AOna    G    C        0      0        2 
   1   chr1_97384304     ASom    G    C        0      0        2 
   1   chr1_97384304     HCab    G    C        0      0        2 
   1   chr1_97384304     HPrz    G    C        0      0        2 
   1   chr1_97384304     ZBoe    G    C        0      0        2 
   1   chr1_97384304     ZGre    G    C        1      2        2 
   1   chr1_97384304     ZHar    G    C        0      0        2 
   1   chr1_97384304   Sample    G    C        0      0        2 
   1   chr1_97402861     AAsi    T    G        0      0        2 
   1   chr1_97402861     AKia    T    G        0      0        2 
   1   chr1_97402861     AOna    T    G        0      0        2 
   1   chr1_97402861     ASom    T    G        0      0        2 
   1   chr1_97402861     HCab    T    G        0      0        2 
   1   chr1_97402861     HPrz    T    G        0      0        2 
   1   chr1_97402861     ZBoe    T    G        0      0        2 
   1   chr1_97402861     ZGre    T    G        1      2        2 
   1   chr1_97402861     ZHar    T    G        0      0        2 
   1   chr1_97402861   Sample    T    G        0      0        2 
   1   chr1_97406168     AAsi    T    G        0      0        2 
   1   chr1_97406168     AKia    T    G        0      0        2 
   1   chr1_97406168     AOna    T    G        0      0        2 
   1   chr1_97406168     ASom    T    G        0      0        2 
   1   chr1_97406168     HCab    T    G        0      0        2 
   1   chr1_97406168     HPrz    T    G        0      0        2 
   1   chr1_97406168     ZBoe    T    G      0.5      1        2 
   1   chr1_97406168     ZGre    T    G        0      0        2 
   1   chr1_97406168     ZHar    T    G        0      0        2 
   1   chr1_97406168   Sample    T    G        0      0        2 
   1   chr1_97409494     AAsi    A    T        0      0        2 
   1   chr1_97409494     AKia    A    T        0      0        2 
   1   chr1_97409494     AOna    A    T        0      0        2 
   1   chr1_97409494     ASom    A    T        0      0        2 
   1   chr1_97409494     HCab    A    T        0      0        2 
   1   chr1_97409494     HPrz    A    T        0      0        2 
   1   chr1_97409494     ZBoe    A    T      0.5      1        2 
   1   chr1_97409494     ZGre    A    T        0      0        2 
   1   chr1_97409494     ZHar    A    T        0      0        2 
   1   chr1_97409494   Sample    A    T        0      0        2 
   1   chr1_97435904     AAsi    T    G        0      0        2 
   1   chr1_97435904     AKia    T    G        0      0        2 
   1   chr1_97435904     AOna    T    G        0      0        2 
   1   chr1_97435904     ASom    T    G        0      0        2 
   1   chr1_97435904     HCab    T    G        1      2        2 
   1   chr1_97435904     HPrz    T    G        1      2        2 
   1   chr1_97435904     ZBoe    T    G        0      0        2 
   1   chr1_97435904     ZGre    T    G        0      0        2 
   1   chr1_97435904     ZHar    T    G        0      0        2 
   1   chr1_97435904   Sample    T    G        0      0        2 
   1   chr1_97445525     AAsi    C    A        0      0        2 
   1   chr1_97445525     AKia    C    A        0      0        2 
   1   chr1_97445525     AOna    C    A      0.5      1        2 
   1   chr1_97445525     ASom    C    A        0      0        2 
   1   chr1_97445525     HCab    C    A        0      0        2 
   1   chr1_97445525     HPrz    C    A        0      0        2 
   1   chr1_97445525     ZBoe    C    A        0      0        2 
   1   chr1_97445525     ZGre    C    A        0      0        2 
   1   chr1_97445525     ZHar    C    A        0      0        2 
   1   chr1_97445525   Sample    C    A        0      0        2 
   1   chr1_97456108     AAsi    C    G        0      0        2 
   1   chr1_97456108     AKia    C    G        0      0        2 
   1   chr1_97456108     AOna    C    G        0      0        2 
   1   chr1_97456108     ASom    C    G        0      0        2 
   1   chr1_97456108     HCab    C    G        1      2        2 
   1   chr1_97456108     HPrz    C    G        1      2        2 
   1   chr1_97456108     ZBoe    C    G        0      0        2 
   1   chr1_97456108     ZGre    C    G        0      0        2 
   1   chr1_97456108     ZHar    C    G        0      0        2 
   1   chr1_97456108   Sample    C    G        0      0        2 
   1   chr1_97457283     AAsi    A    T        0      0        2 
   1   chr1_97457283     AKia    A    T        0      0        2 
   1   chr1_97457283     AOna    A    T        0      0        2 
   1   chr1_97457283     ASom    A    T        0      0        2 
   1   chr1_97457283     HCab    A    T        0      0        2 
   1   chr1_97457283     HPrz    A    T        0      0        2 
   1   chr1_97457283     ZBoe    A    T        1      2        2 
   1   chr1_97457283     ZGre    A    T        0      0        2 
   1   chr1_97457283     ZHar    A    T        0      0        2 
   1   chr1_97457283   Sample    A    T        0      0        2 
   1   chr1_97463425     AAsi    T    G        0      0        2 
   1   chr1_97463425     AKia    T    G      0.5      1        2 
   1   chr1_97463425     AOna    T    G        0      0        2 
   1   chr1_97463425     ASom    T    G        0      0        2 
   1   chr1_97463425     HCab    T    G        0      0        2 
   1   chr1_97463425     HPrz    T    G        0      0        2 
   1   chr1_97463425     ZBoe    T    G        0      0        2 
   1   chr1_97463425     ZGre    T    G        0      0        2 
   1   chr1_97463425     ZHar    T    G        0      0        2 
   1   chr1_97463425   Sample    T    G        0      0        2 
   1   chr1_97506369     AAsi    C    G      0.5      1        2 
   1   chr1_97506369     AKia    C    G        0      0        2 
   1   chr1_97506369     AOna    C    G        0      0        2 
   1   chr1_97506369     ASom    C    G        1      2        2 
   1   chr1_97506369     HCab    C    G        0      0        2 
   1   chr1_97506369     HPrz    C    G        0      0        2 
   1   chr1_97506369     ZBoe    C    G        0      0        2 
   1   chr1_97506369     ZGre    C    G        0      0        2 
   1   chr1_97506369     ZHar    C    G        0      0        2 
   1   chr1_97506369   Sample    C    G        0      0        2 
   1   chr1_97513511     AAsi    C    G        0      0        2 
   1   chr1_97513511     AKia    C    G        0      0        2 
   1   chr1_97513511     AOna    C    G        0      0        2 
   1   chr1_97513511     ASom    C    G        0      0        2 
   1   chr1_97513511     HCab    C    G        0      0        2 
   1   chr1_97513511     HPrz    C    G      0.5      1        2 
   1   chr1_97513511     ZBoe    C    G        0      0        2 
   1   chr1_97513511     ZGre    C    G        0      0        2 
   1   chr1_97513511     ZHar    C    G        0      0        2 
   1   chr1_97513511   Sample    C    G        0      0        2 
   1   chr1_97522719     AAsi    G    T        0      0        2 
   1   chr1_97522719     AKia    G    T        0      0        2 
   1   chr1_97522719     AOna    G    T        0      0        2 
   1   chr1_97522719     ASom    G    T        0      0        2 
   1   chr1_97522719     HCab    G    T        1      2        2 
   1   chr1_97522719     HPrz    G    T        1      2        2 
   1   chr1_97522719     ZBoe    G    T        0      0        2 
   1   chr1_97522719     ZGre    G    T        0      0        2 
   1   chr1_97522719     ZHar    G    T        0      0        2 
   1   chr1_97522719   Sample    G    T        0      0        2 
   1   chr1_97539650     AAsi    C    G      0.5      1        2 
   1   chr1_97539650     AKia    C    G        0      0        2 
   1   chr1_97539650     AOna    C    G        0      0        2 
   1   chr1_97539650     ASom    C    G        1      2        2 
   1   chr1_97539650     HCab    C    G        0      0        2 
   1   chr1_97539650     HPrz    C    G        0      0        2 
   1   chr1_97539650     ZBoe    C    G        0      0        2 
   1   chr1_97539650     ZGre    C    G        0      0        2 
   1   chr1_97539650     ZHar    C    G        0      0        2 
   1   chr1_97539650   Sample    C    G        0      0        2 
   1   chr1_97563078     AAsi    A    C        0      0        2 
   1   chr1_97563078     AKia    A    C        0      0        2 
   1   chr1_97563078     AOna    A    C        0      0        2 
   1   chr1_97563078     ASom    A    C        0      0        2 
   1   chr1_97563078     HCab    A    C        0      0        2 
   1   chr1_97563078     HPrz    A    C        0      0        2 
   1   chr1_97563078     ZBoe    A    C      0.5      1        2 
   1   chr1_97563078     ZGre    A    C        0      0        2 
   1   chr1_97563078     ZHar    A    C        0      0        2 
   1   chr1_97563078   Sample    A    C        0      0        2 
   1   chr1_97592084     AAsi    A    C        0      0        2 
   1   chr1_97592084     AKia    A    C        1      2        2 
   1   chr1_97592084     AOna    A    C      0.5      1        2 
   1   chr1_97592084     ASom    A    C        0      0        2 
   1   chr1_97592084     HCab    A    C        0      0        2 
   1   chr1_97592084     HPrz    A    C        0      0        2 
   1   chr1_97592084     ZBoe    A    C        0      0        2 
   1   chr1_97592084     ZGre    A    C        0      0        2 
   1   chr1_97592084     ZHar    A    C        0      0        2 
   1   chr1_97592084   Sample    A    C        0      0        2 
   1   chr1_97607583     AAsi    G    C        0      0        2 
   1   chr1_97607583     AKia    G    C        0      0        2 
   1   chr1_97607583     AOna    G    C        0      0        2 
   1   chr1_97607583     ASom    G    C        0      0        2 
   1   chr1_97607583     HCab    G    C        1      2        2 
   1   chr1_97607583     HPrz    G    C        1      2        2 
   1   chr1_97607583     ZBoe    G    C        0      0        2 
   1   chr1_97607583     ZGre    G    C        0      0        2 
   1   chr1_97607583     ZHar    G    C        0      0        2 
   1   chr1_97607583   Sample    G    C        0      0        2 
   1   chr1_97612714     AAsi    A    C        0      0        2 
   1   chr1_97612714     AKia    A    C        0      0        2 
   1   chr1_97612714     AOna    A    C        0      0        2 
   1   chr1_97612714     ASom    A    C        0      0        2 
   1   chr1_97612714     HCab    A    C        1      2        2 
   1   chr1_97612714     HPrz    A    C        1      2        2 
   1   chr1_97612714     ZBoe    A    C        0      0        2 
   1   chr1_97612714     ZGre    A    C        0      0        2 
   1   chr1_97612714     ZHar    A    C        0      0        2 
   1   chr1_97612714   Sample    A    C        0      0        2 
   1   chr1_97620250     AAsi    C    G        0      0        2 
   1   chr1_97620250     AKia    C    G        1      2        2 
   1   chr1_97620250     AOna    C    G        1      2        2 
   1   chr1_97620250     ASom    C    G        0      0        2 
   1   chr1_97620250     HCab    C    G        0      0        2 
   1   chr1_97620250     HPrz    C    G        0      0        2 
   1   chr1_97620250     ZBoe    C    G        0      0        2 
   1   chr1_97620250     ZGre    C    G        0      0        2 
   1   chr1_97620250     ZHar    C    G        0      0        2 
   1   chr1_97620250   Sample    C    G        0      0        2 
   1   chr1_97628176     AAsi    T    G        0      0        2 
   1   chr1_97628176     AKia    T    G        0      0        2 
   1   chr1_97628176     AOna    T    G        0      0        2 
   1   chr1_97628176     ASom    T    G        0      0        2 
   1   chr1_97628176     HCab    T    G        1      2        2 
   1   chr1_97628176     HPrz    T    G        0      0        2 
   1   chr1_97628176     ZBoe    T    G        0      0        2 
   1   chr1_97628176     ZGre    T    G        0      0        2 
   1   chr1_97628176     ZHar    T    G        0      0        2 
   1   chr1_97628176   Sample    T    G        0      0        2 
   1   chr1_97637350     AAsi    A    C        0      0        2 
   1   chr1_97637350     AKia    A    C        0      0        2 
   1   chr1_97637350     AOna    A    C        0      0        2 
   1   chr1_97637350     ASom    A    C        0      0        2 
   1   chr1_97637350     HCab    A    C        0      0        2 
   1   chr1_97637350     HPrz    A    C        0      0        2 
   1   chr1_97637350     ZBoe    A    C        0      0        2 
   1   chr1_97637350     ZGre    A    C        1      2        2 
   1   chr1_97637350     ZHar    A    C        0      0        2 
   1   chr1_97637350   Sample    A    C        0      0        2 
   1   chr1_97637655     AAsi    C    A        0      0        2 
   1   chr1_97637655     AKia    C    A        0      0        2 
   1   chr1_97637655     AOna    C    A        0      0        2 
   1   chr1_97637655     ASom    C    A        0      0        2 
   1   chr1_97637655     HCab    C    A        0      0        2 
   1   chr1_97637655     HPrz    C    A        0      0        2 
   1   chr1_97637655     ZBoe    C    A        0      0        2 
   1   chr1_97637655     ZGre    C    A        1      2        2 
   1   chr1_97637655     ZHar    C    A        0      0        2 
   1   chr1_97637655   Sample    C    A        0      0        2 
   1   chr1_97666834     AAsi    C    A        0      0        2 
   1   chr1_97666834     AKia    C    A        0      0        2 
   1   chr1_97666834     AOna    C    A        0      0        2 
   1   chr1_97666834     ASom    C    A        0      0        2 
   1   chr1_97666834     HCab    C    A        0      0        2 
   1   chr1_97666834     HPrz    C    A        0      0        2 
   1   chr1_97666834     ZBoe    C    A        1      2        2 
   1   chr1_97666834     ZGre    C    A        0      0        2 
   1   chr1_97666834     ZHar    C    A        0      0        2 
   1   chr1_97666834   Sample    C    A        0      0        2 
   1   chr1_97675406     AAsi    A    T        0      0        2 
   1   chr1_97675406     AKia    A    T        0      0        2 
   1   chr1_97675406     AOna    A    T        0      0        2 
   1   chr1_97675406     ASom    A    T        0      0        2 
   1   chr1_97675406     HCab    A    T        0      0        2 
   1   chr1_97675406     HPrz    A    T        0      0        2 
   1   chr1_97675406     ZBoe    A    T      0.5      1        2 
   1   chr1_97675406     ZGre    A    T        0      0        2 
   1   chr1_97675406     ZHar    A    T        0      0        2 
   1   chr1_97675406   Sample    A    T        0      0        2 
   1   chr1_97682419     AAsi    A    T        0      0        2 
   1   chr1_97682419     AKia    A    T        0      0        2 
   1   chr1_97682419     AOna    A    T        0      0        2 
   1   chr1_97682419     ASom    A    T        0      0        2 
   1   chr1_97682419     HCab    A    T        1      2        2 
   1   chr1_97682419     HPrz    A    T      0.5      1        2 
   1   chr1_97682419     ZBoe    A    T        0      0        2 
   1   chr1_97682419     ZGre    A    T        0      0        2 
   1   chr1_97682419     ZHar    A    T        0      0        2 
   1   chr1_97682419   Sample    A    T        0      0        2 
   1   chr1_97682967     AAsi    T    G        0      0        2 
   1   chr1_97682967     AKia    T    G        1      2        2 
   1   chr1_97682967     AOna    T    G      0.5      1        2 
   1   chr1_97682967     ASom    T    G        0      0        2 
   1   chr1_97682967     HCab    T    G        0      0        2 
   1   chr1_97682967     HPrz    T    G        0      0        2 
   1   chr1_97682967     ZBoe    T    G        0      0        2 
   1   chr1_97682967     ZGre    T    G        0      0        2 
   1   chr1_97682967     ZHar    T    G        0      0        2 
   1   chr1_97682967   Sample    T    G        0      0        2 
   1   chr1_97684512     AAsi    A    T        0      0        2 
   1   chr1_97684512     AKia    A    T        0      0        2 
   1   chr1_97684512     AOna    A    T        0      0        2 
   1   chr1_97684512     ASom    A    T        0      0        2 
   1   chr1_97684512     HCab    A    T        0      0        2 
   1   chr1_97684512     HPrz    A    T        0      0        2 
   1   chr1_97684512     ZBoe    A    T        0      0        2 
   1   chr1_97684512     ZGre    A    T        1      2        2 
   1   chr1_97684512     ZHar    A    T        0      0        2 
   1   chr1_97684512   Sample    A    T        0      0        2 
   1   chr1_97685300     AAsi    A    T        0      0        2 
   1   chr1_97685300     AKia    A    T        0      0        2 
   1   chr1_97685300     AOna    A    T        0      0        2 
   1   chr1_97685300     ASom    A    T        0      0        2 
   1   chr1_97685300     HCab    A    T        0      0        2 
   1   chr1_97685300     HPrz    A    T        0      0        2 
   1   chr1_97685300     ZBoe    A    T        0      0        2 
   1   chr1_97685300     ZGre    A    T        1      2        2 
   1   chr1_97685300     ZHar    A    T        0      0        2 
   1   chr1_97685300   Sample    A    T        0      0        2 
   1   chr1_97697651     AAsi    G    C        0      0        2 
   1   chr1_97697651     AKia    G    C        0      0        2 
   1   chr1_97697651     AOna    G    C        0      0        2 
   1   chr1_97697651     ASom    G    C        0      0        2 
   1   chr1_97697651     HCab    G    C        1      2        2 
   1   chr1_97697651     HPrz    G    C        1      2        2 
   1   chr1_97697651     ZBoe    G    C        0      0        2 
   1   chr1_97697651     ZGre    G    C        0      0        2 
   1   chr1_97697651     ZHar    G    C        0      0        2 
   1   chr1_97697651   Sample    G    C        0      0        2 
   1   chr1_97712418     AAsi    A    T        0      0        2 
   1   chr1_97712418     AKia    A    T        0      0        2 
   1   chr1_97712418     AOna    A    T        0      0        2 
   1   chr1_97712418     ASom    A    T        0      0        2 
   1   chr1_97712418     HCab    A    T        1      2        2 
   1   chr1_97712418     HPrz    A    T        0      0        2 
   1   chr1_97712418     ZBoe    A    T        0      0        2 
   1   chr1_97712418     ZGre    A    T        0      0        2 
   1   chr1_97712418     ZHar    A    T        0      0        2 
   1   chr1_97712418   Sample    A    T        0      0        2 
   1   chr1_97713532     AAsi    G    T        0      0        2 
   1   chr1_97713532     AKia    G    T        0      0        2 
   1   chr1_97713532     AOna    G    T        0      0        2 
   1   chr1_97713532     ASom    G    T        0      0        2 
   1   chr1_97713532     HCab    G    T        0      0        2 
   1   chr1_97713532     HPrz    G    T        0      0        2 
   1   chr1_97713532     ZBoe    G    T      0.5      1        2 
   1   chr1_97713532     ZGre    G    T        1      2        2 
   1   chr1_97713532     ZHar    G    T        1      2        2 
   1   chr1_97713532   Sample    G    T        0      0        2 
   1   chr1_97729355     AAsi    A    C        0      0        2 
   1   chr1_97729355     AKia    A    C        0      0        2 
   1   chr1_97729355     AOna    A    C        0      0        2 
   1   chr1_97729355     ASom    A    C        0      0        2 
   1   chr1_97729355     HCab    A    C        1      2        2 
   1   chr1_97729355     HPrz    A    C        1      2        2 
   1   chr1_97729355     ZBoe    A    C        0      0        2 
   1   chr1_97729355     ZGre    A    C        0      0        2 
   1   chr1_97729355     ZHar    A    C        0      0        2 
   1   chr1_97729355   Sample    A    C        0      0        2 
   1   chr1_97753632     AAsi    T    A        0      0        2 
   1   chr1_97753632     AKia    T    A        0      0        2 
   1   chr1_97753632     AOna    T    A        0      0        2 
   1   chr1_97753632     ASom    T    A        0      0        2 
   1   chr1_97753632     HCab    T    A        1      2        2 
   1   chr1_97753632     HPrz    T    A        1      2        2 
   1   chr1_97753632     ZBoe    T    A        0      0        2 
   1   chr1_97753632     ZGre    T    A        0      0        2 
   1   chr1_97753632     ZHar    T    A        0      0        2 
   1   chr1_97753632   Sample    T    A        0      0        2 
   1   chr1_97783000     AAsi    G    C        0      0        2 
   1   chr1_97783000     AKia    G    C        0      0        2 
   1   chr1_97783000     AOna    G    C        0      0        2 
   1   chr1_97783000     ASom    G    C        0      0        2 
   1   chr1_97783000     HCab    G    C      0.5      1        2 
   1   chr1_97783000     HPrz    G    C        0      0        2 
   1   chr1_97783000     ZBoe    G    C        0      0        2 
   1   chr1_97783000     ZGre    G    C        0      0        2 
   1   chr1_97783000     ZHar    G    C        0      0        2 
   1   chr1_97783000   Sample    G    C        0      0        2 
   1   chr1_97783948     AAsi    A    C        0      0        2 
   1   chr1_97783948     AKia    A    C        0      0        2 
   1   chr1_97783948     AOna    A    C        0      0        2 
   1   chr1_97783948     ASom    A    C        0      0        2 
   1   chr1_97783948     HCab    A    C        0      0        2 
   1   chr1_97783948     HPrz    A    C        0      0        2 
   1   chr1_97783948     ZBoe    A    C        0      0        2 
   1   chr1_97783948     ZGre    A    C        0      0        2 
   1   chr1_97783948     ZHar    A    C        1      2        2 
   1   chr1_97783948   Sample    A    C        0      0        2 
   1   chr1_97793269     AAsi    C    G        0      0        2 
   1   chr1_97793269     AKia    C    G        0      0        2 
   1   chr1_97793269     AOna    C    G        0      0        2 
   1   chr1_97793269     ASom    C    G        0      0        2 
   1   chr1_97793269     HCab    C    G        1      2        2 
   1   chr1_97793269     HPrz    C    G        1      2        2 
   1   chr1_97793269     ZBoe    C    G        0      0        2 
   1   chr1_97793269     ZGre    C    G        0      0        2 
   1   chr1_97793269     ZHar    C    G        0      0        2 
   1   chr1_97793269   Sample    C    G        0      0        2 
   1   chr1_97796708     AAsi    T    A        0      0        2 
   1   chr1_97796708     AKia    T    A        0      0        2 
   1   chr1_97796708     AOna    T    A        0      0        2 
   1   chr1_97796708     ASom    T    A        0      0        2 
   1   chr1_97796708     HCab    T    A        0      0        2 
   1   chr1_97796708     HPrz    T    A        1      2        2 
   1   chr1_97796708     ZBoe    T    A        0      0        2 
   1   chr1_97796708     ZGre    T    A        0      0        2 
   1   chr1_97796708     ZHar    T    A        0      0        2 
   1   chr1_97796708   Sample    T    A        0      0        2 
   1   chr1_97851140     AAsi    C    A        0      0        2 
   1   chr1_97851140     AKia    C    A        0      0        2 
   1   chr1_97851140     AOna    C    A      0.5      1        2 
   1   chr1_97851140     ASom    C    A        0      0        2 
   1   chr1_97851140     HCab    C    A        0      0        2 
   1   chr1_97851140     HPrz    C    A        0      0        2 
   1   chr1_97851140     ZBoe    C    A        0      0        2 
   1   chr1_97851140     ZGre    C    A        0      0        2 
   1   chr1_97851140     ZHar    C    A        0      0        2 
   1   chr1_97851140   Sample    C    A        0      0        2 
   1   chr1_97855215     AAsi    T    G        0      0        2 
   1   chr1_97855215     AKia    T    G        0      0        2 
   1   chr1_97855215     AOna    T    G        0      0        2 
   1   chr1_97855215     ASom    T    G        0      0        2 
   1   chr1_97855215     HCab    T    G        1      2        2 
   1   chr1_97855215     HPrz    T    G        1      2        2 
   1   chr1_97855215     ZBoe    T    G        0      0        2 
   1   chr1_97855215     ZGre    T    G        0      0        2 
   1   chr1_97855215     ZHar    T    G        0      0        2 
   1   chr1_97855215   Sample    T    G        0      0        2 
   1   chr1_97858790     AAsi    C    G        0      0        2 
   1   chr1_97858790     AKia    C    G        0      0        2 
   1   chr1_97858790     AOna    C    G        0      0        2 
   1   chr1_97858790     ASom    C    G        0      0        2 
   1   chr1_97858790     HCab    C    G        0      0        2 
   1   chr1_97858790     HPrz    C    G        0      0        2 
   1   chr1_97858790     ZBoe    C    G        0      0        2 
   1   chr1_97858790     ZGre    C    G        0      0        2 
   1   chr1_97858790     ZHar    C    G        1      2        2 
   1   chr1_97858790   Sample    C    G        0      0        2 
   1   chr1_97873809     AAsi    G    C        0      0        2 
   1   chr1_97873809     AKia    G    C        0      0        2 
   1   chr1_97873809     AOna    G    C        0      0        2 
   1   chr1_97873809     ASom    G    C        0      0        2 
   1   chr1_97873809     HCab    G    C        1      2        2 
   1   chr1_97873809     HPrz    G    C        1      2        2 
   1   chr1_97873809     ZBoe    G    C        0      0        2 
   1   chr1_97873809     ZGre    G    C        0      0        2 
   1   chr1_97873809     ZHar    G    C        0      0        2 
   1   chr1_97873809   Sample    G    C        0      0        2 
   1   chr1_97875805     AAsi    C    G        0      0        2 
   1   chr1_97875805     AKia    C    G        0      0        2 
   1   chr1_97875805     AOna    C    G        0      0        2 
   1   chr1_97875805     ASom    C    G        0      0        2 
   1   chr1_97875805     HCab    C    G        1      2        2 
   1   chr1_97875805     HPrz    C    G        1      2        2 
   1   chr1_97875805     ZBoe    C    G        0      0        2 
   1   chr1_97875805     ZGre    C    G        0      0        2 
   1   chr1_97875805     ZHar    C    G        0      0        2 
   1   chr1_97875805   Sample    C    G        0      0        2 
   1   chr1_97893181     AAsi    T    G        0      0        2 
   1   chr1_97893181     AKia    T    G        0      0        2 
   1   chr1_97893181     AOna    T    G        0      0        2 
   1   chr1_97893181     ASom    T    G        0      0        2 
   1   chr1_97893181     HCab    T    G        1      2        2 
   1   chr1_97893181     HPrz    T    G        1      2        2 
   1   chr1_97893181     ZBoe    T    G        0      0        2 
   1   chr1_97893181     ZGre    T    G        0      0        2 
   1   chr1_97893181     ZHar    T    G        0      0        2 
   1   chr1_97893181   Sample    T    G        0      0        2 
   1   chr1_97895630     AAsi    G    T      0.5      1        2 
   1   chr1_97895630     AKia    G    T        0      0        2 
   1   chr1_97895630     AOna    G    T        0      0        2 
   1   chr1_97895630     ASom    G    T        0      0        2 
   1   chr1_97895630     HCab    G    T        0      0        2 
   1   chr1_97895630     HPrz    G    T        0      0        2 
   1   chr1_97895630     ZBoe    G    T        0      0        2 
   1   chr1_97895630     ZGre    G    T        0      0        2 
   1   chr1_97895630     ZHar    G    T        0      0        2 
   1   chr1_97895630   Sample    G    T        0      0        2 
   1   chr1_97906359     AAsi    G    T        0      0        2 
   1   chr1_97906359     AKia    G    T        1      2        2 
   1   chr1_97906359     AOna    G    T      0.5      1        2 
   1   chr1_97906359     ASom    G    T        0      0        2 
   1   chr1_97906359     HCab    G    T        0      0        2 
   1   chr1_97906359     HPrz    G    T        0      0        2 
   1   chr1_97906359     ZBoe    G    T        0      0        2 
   1   chr1_97906359     ZGre    G    T        0      0        2 
   1   chr1_97906359     ZHar    G    T        0      0        2 
   1   chr1_97906359   Sample    G    T        0      0        2 
   1   chr1_97911953     AAsi    A    T        0      0        2 
   1   chr1_97911953     AKia    A    T        0      0        2 
   1   chr1_97911953     AOna    A    T        0      0        2 
   1   chr1_97911953     ASom    A    T        0      0        2 
   1   chr1_97911953     HCab    A    T      0.5      1        2 
   1   chr1_97911953     HPrz    A    T        1      2        2 
   1   chr1_97911953     ZBoe    A    T        0      0        2 
   1   chr1_97911953     ZGre    A    T        0      0        2 
   1   chr1_97911953     ZHar    A    T        0      0        2 
   1   chr1_97911953   Sample    A    T        0      0        2 
   1   chr1_97921931     AAsi    G    T        0      0        2 
   1   chr1_97921931     AKia    G    T        0      0        2 
   1   chr1_97921931     AOna    G    T      0.5      1        2 
   1   chr1_97921931     ASom    G    T        0      0        2 
   1   chr1_97921931     HCab    G    T        0      0        2 
   1   chr1_97921931     HPrz    G    T        0      0        2 
   1   chr1_97921931     ZBoe    G    T        0      0        2 
   1   chr1_97921931     ZGre    G    T        0      0        2 
   1   chr1_97921931     ZHar    G    T        0      0        2 
   1   chr1_97921931   Sample    G    T        0      0        2 
   1   chr1_97937446     AAsi    G    T        0      0        2 
   1   chr1_97937446     AKia    G    T        0      0        2 
   1   chr1_97937446     AOna    G    T        0      0        2 
   1   chr1_97937446     ASom    G    T        0      0        2 
   1   chr1_97937446     HCab    G    T      0.5      1        2 
   1   chr1_97937446     HPrz    G    T        0      0        2 
   1   chr1_97937446     ZBoe    G    T        0      0        2 
   1   chr1_97937446     ZGre    G    T        0      0        2 
   1   chr1_97937446     ZHar    G    T        0      0        2 
   1   chr1_97937446   Sample    G    T        0      0        2 
   1   chr1_97943221     AAsi    A    T        0      0        2 
   1   chr1_97943221     AKia    A    T        0      0        2 
   1   chr1_97943221     AOna    A    T        0      0        2 
   1   chr1_97943221     ASom    A    T        0      0        2 
   1   chr1_97943221     HCab    A    T        0      0        2 
   1   chr1_97943221     HPrz    A    T        0      0        2 
   1   chr1_97943221     ZBoe    A    T      0.5      1        2 
   1   chr1_97943221     ZGre    A    T        0      0        2 
   1   chr1_97943221     ZHar    A    T        0      0        2 
   1   chr1_97943221   Sample    A    T        0      0        2 
   1   chr1_97962328     AAsi    C    G        0      0        2 
   1   chr1_97962328     AKia    C    G        0      0        2 
   1   chr1_97962328     AOna    C    G        0      0        2 
   1   chr1_97962328     ASom    C    G        1      2        2 
   1   chr1_97962328     HCab    C    G        0      0        2 
   1   chr1_97962328     HPrz    C    G        0      0        2 
   1   chr1_97962328     ZBoe    C    G        0      0        2 
   1   chr1_97962328     ZGre    C    G        0      0        2 
   1   chr1_97962328     ZHar    C    G        0      0        2 
   1   chr1_97962328   Sample    C    G        0      0        2 
   1   chr1_98007776     AAsi    T    G        0      0        2 
   1   chr1_98007776     AKia    T    G        0      0        2 
   1   chr1_98007776     AOna    T    G        0      0        2 
   1   chr1_98007776     ASom    T    G        0      0        2 
   1   chr1_98007776     HCab    T    G        1      2        2 
   1   chr1_98007776     HPrz    T    G        1      2        2 
   1   chr1_98007776     ZBoe    T    G        0      0        2 
   1   chr1_98007776     ZGre    T    G        0      0        2 
   1   chr1_98007776     ZHar    T    G        0      0        2 
   1   chr1_98007776   Sample    T    G        0      0        2 
   1   chr1_98023570     AAsi    A    C        0      0        2 
   1   chr1_98023570     AKia    A    C        0      0        2 
   1   chr1_98023570     AOna    A    C        0      0        2 
   1   chr1_98023570     ASom    A    C        0      0        2 
   1   chr1_98023570     HCab    A    C        0      0        2 
   1   chr1_98023570     HPrz    A    C        0      0        2 
   1   chr1_98023570     ZBoe    A    C        0      0        2 
   1   chr1_98023570     ZGre    A    C        1      2        2 
   1   chr1_98023570     ZHar    A    C        0      0        2 
   1   chr1_98023570   Sample    A    C        0      0        2 
   1   chr1_98037829     AAsi    A    T        0      0        2 
   1   chr1_98037829     AKia    A    T        0      0        2 
   1   chr1_98037829     AOna    A    T      0.5      1        2 
   1   chr1_98037829     ASom    A    T        0      0        2 
   1   chr1_98037829     HCab    A    T        0      0        2 
   1   chr1_98037829     HPrz    A    T        0      0        2 
   1   chr1_98037829     ZBoe    A    T        0      0        2 
   1   chr1_98037829     ZGre    A    T        0      0        2 
   1   chr1_98037829     ZHar    A    T        0      0        2 
   1   chr1_98037829   Sample    A    T        0      0        2 
   1   chr1_98109812     AAsi    G    C        0      0        2 
   1   chr1_98109812     AKia    G    C        0      0        2 
   1   chr1_98109812     AOna    G    C        0      0        2 
   1   chr1_98109812     ASom    G    C        0      0        2 
   1   chr1_98109812     HCab    G    C        0      0        2 
   1   chr1_98109812     HPrz    G    C        0      0        2 
   1   chr1_98109812     ZBoe    G    C        0      0        2 
   1   chr1_98109812     ZGre    G    C        0      0        2 
   1   chr1_98109812     ZHar    G    C        1      2        2 
   1   chr1_98109812   Sample    G    C        0      0        2 
   1   chr1_98109972     AAsi    G    C        0      0        2 
   1   chr1_98109972     AKia    G    C        0      0        2 
   1   chr1_98109972     AOna    G    C        0      0        2 
   1   chr1_98109972     ASom    G    C        0      0        2 
   1   chr1_98109972     HCab    G    C        0      0        2 
   1   chr1_98109972     HPrz    G    C        0      0        2 
   1   chr1_98109972     ZBoe    G    C        0      0        2 
   1   chr1_98109972     ZGre    G    C      0.5      1        2 
   1   chr1_98109972     ZHar    G    C        0      0        2 
   1   chr1_98109972   Sample    G    C        0      0        2 
   1   chr1_98124365     AAsi    G    C        0      0        2 
   1   chr1_98124365     AKia    G    C        0      0        2 
   1   chr1_98124365     AOna    G    C        0      0        2 
   1   chr1_98124365     ASom    G    C        0      0        2 
   1   chr1_98124365     HCab    G    C      0.5      1        2 
   1   chr1_98124365     HPrz    G    C        0      0        2 
   1   chr1_98124365     ZBoe    G    C        0      0        2 
   1   chr1_98124365     ZGre    G    C        0      0        2 
   1   chr1_98124365     ZHar    G    C        0      0        2 
   1   chr1_98124365   Sample    G    C        0      0        2 
   1   chr1_98147741     AAsi    A    T        0      0        2 
   1   chr1_98147741     AKia    A    T        0      0        2 
   1   chr1_98147741     AOna    A    T        0      0        2 
   1   chr1_98147741     ASom    A    T        0      0        2 
   1   chr1_98147741     HCab    A    T        0      0        2 
   1   chr1_98147741     HPrz    A    T        0      0        2 
   1   chr1_98147741     ZBoe    A    T      0.5      1        2 
   1   chr1_98147741     ZGre    A    T        0      0        2 
   1   chr1_98147741     ZHar    A    T        0      0        2 
   1   chr1_98147741   Sample    A    T        0      0        2 
   1   chr1_98183192     AAsi    G    C        0      0        2 
   1   chr1_98183192     AKia    G    C        1      2        2 
   1   chr1_98183192     AOna    G    C        1      2        2 
   1   chr1_98183192     ASom    G    C        0      0        2 
   1   chr1_98183192     HCab    G    C        0      0        2 
   1   chr1_98183192     HPrz    G    C        0      0        2 
   1   chr1_98183192     ZBoe    G    C        0      0        2 
   1   chr1_98183192     ZGre    G    C        0      0        2 
   1   chr1_98183192     ZHar    G    C        0      0        2 
   1   chr1_98183192   Sample    G    C        0      0        2 
   1   chr1_98194598     AAsi    T    G        0      0        2 
   1   chr1_98194598     AKia    T    G        0      0        2 
   1   chr1_98194598     AOna    T    G        0      0        2 
   1   chr1_98194598     ASom    T    G        0      0        2 
   1   chr1_98194598     HCab    T    G      0.5      1        2 
   1   chr1_98194598     HPrz    T    G        0      0        2 
   1   chr1_98194598     ZBoe    T    G        0      0        2 
   1   chr1_98194598     ZGre    T    G        0      0        2 
   1   chr1_98194598     ZHar    T    G        0      0        2 
   1   chr1_98194598   Sample    T    G        0      0        2 
   1   chr1_98205975     AAsi    G    T        0      0        2 
   1   chr1_98205975     AKia    G    T        0      0        2 
   1   chr1_98205975     AOna    G    T        0      0        2 
   1   chr1_98205975     ASom    G    T        0      0        2 
   1   chr1_98205975     HCab    G    T        0      0        2 
   1   chr1_98205975     HPrz    G    T        0      0        2 
   1   chr1_98205975     ZBoe    G    T      0.5      1        2 
   1   chr1_98205975     ZGre    G    T        0      0        2 
   1   chr1_98205975     ZHar    G    T        0      0        2 
   1   chr1_98205975   Sample    G    T        0      0        2 
   1   chr1_98216108     AAsi    G    T        0      0        2 
   1   chr1_98216108     AKia    G    T        0      0        2 
   1   chr1_98216108     AOna    G    T        0      0        2 
   1   chr1_98216108     ASom    G    T        0      0        2 
   1   chr1_98216108     HCab    G    T        0      0        2 
   1   chr1_98216108     HPrz    G    T        0      0        2 
   1   chr1_98216108     ZBoe    G    T      0.5      1        2 
   1   chr1_98216108     ZGre    G    T        0      0        2 
   1   chr1_98216108     ZHar    G    T        0      0        2 
   1   chr1_98216108   Sample    G    T        0      0        2 
   1   chr1_98230261     AAsi    T    G        0      0        2 
   1   chr1_98230261     AKia    T    G        0      0        2 
   1   chr1_98230261     AOna    T    G        0      0        2 
   1   chr1_98230261     ASom    T    G        0      0        2 
   1   chr1_98230261     HCab    T    G        1      2        2 
   1   chr1_98230261     HPrz    T    G        1      2        2 
   1   chr1_98230261     ZBoe    T    G        0      0        2 
   1   chr1_98230261     ZGre    T    G        0      0        2 
   1   chr1_98230261     ZHar    T    G        0      0        2 
   1   chr1_98230261   Sample    T    G        0      0        2 
   1   chr1_98235988     AAsi    C    A        0      0        2 
   1   chr1_98235988     AKia    C    A        0      0        2 
   1   chr1_98235988     AOna    C    A        0      0        2 
   1   chr1_98235988     ASom    C    A        0      0        2 
   1   chr1_98235988     HCab    C    A        0      0        2 
   1   chr1_98235988     HPrz    C    A        0      0        2 
   1   chr1_98235988     ZBoe    C    A        0      0        2 
   1   chr1_98235988     ZGre    C    A      0.5      1        2 
   1   chr1_98235988     ZHar    C    A        0      0        2 
   1   chr1_98235988   Sample    C    A        0      0        2 
   1   chr1_98250512     AAsi    C    G        0      0        2 
   1   chr1_98250512     AKia    C    G        0      0        2 
   1   chr1_98250512     AOna    C    G        0      0        2 
   1   chr1_98250512     ASom    C    G        0      0        2 
   1   chr1_98250512     HCab    C    G        1      2        2 
   1   chr1_98250512     HPrz    C    G        1      2        2 
   1   chr1_98250512     ZBoe    C    G        0      0        2 
   1   chr1_98250512     ZGre    C    G        0      0        2 
   1   chr1_98250512     ZHar    C    G        0      0        2 
   1   chr1_98250512   Sample    C    G        0      0        2 
   1   chr1_98270533     AAsi    C    A        0      0        2 
   1   chr1_98270533     AKia    C    A        0      0        2 
   1   chr1_98270533     AOna    C    A        0      0        2 
   1   chr1_98270533     ASom    C    A        0      0        2 
   1   chr1_98270533     HCab    C    A        0      0        2 
   1   chr1_98270533     HPrz    C    A        0      0        2 
   1   chr1_98270533     ZBoe    C    A      0.5      1        2 
   1   chr1_98270533     ZGre    C    A        0      0        2 
   1   chr1_98270533     ZHar    C    A        0      0        2 
   1   chr1_98270533   Sample    C    A        0      0        2 
   1   chr1_98315378     AAsi    T    A        0      0        2 
   1   chr1_98315378     AKia    T    A        0      0        2 
   1   chr1_98315378     AOna    T    A        0      0        2 
   1   chr1_98315378     ASom    T    A        0      0        2 
   1   chr1_98315378     HCab    T    A        0      0        2 
   1   chr1_98315378     HPrz    T    A        0      0        2 
   1   chr1_98315378     ZBoe    T    A      0.5      1        2 
   1   chr1_98315378     ZGre    T    A        0      0        2 
   1   chr1_98315378     ZHar    T    A        0      0        2 
   1   chr1_98315378   Sample    T    A        0      0        2 
   1   chr1_98349752     AAsi    A    T        0      0        2 
   1   chr1_98349752     AKia    A    T        0      0        2 
   1   chr1_98349752     AOna    A    T        0      0        2 
   1   chr1_98349752     ASom    A    T        0      0        2 
   1   chr1_98349752     HCab    A    T        0      0        2 
   1   chr1_98349752     HPrz    A    T        0      0        2 
   1   chr1_98349752     ZBoe    A    T        0      0        2 
   1   chr1_98349752     ZGre    A    T        1      2        2 
   1   chr1_98349752     ZHar    A    T        0      0        2 
   1   chr1_98349752   Sample    A    T        0      0        2 
   1   chr1_98354520     AAsi    G    T        0      0        2 
   1   chr1_98354520     AKia    G    T        0      0        2 
   1   chr1_98354520     AOna    G    T        0      0        2 
   1   chr1_98354520     ASom    G    T        0      0        2 
   1   chr1_98354520     HCab    G    T        0      0        2 
   1   chr1_98354520     HPrz    G    T        0      0        2 
   1   chr1_98354520     ZBoe    G    T      0.5      1        2 
   1   chr1_98354520     ZGre    G    T        0      0        2 
   1   chr1_98354520     ZHar    G    T        0      0        2 
   1   chr1_98354520   Sample    G    T        0      0        2 
   1   chr1_98360630     AAsi    A    T        0      0        2 
   1   chr1_98360630     AKia    A    T        0      0        2 
   1   chr1_98360630     AOna    A    T        0      0        2 
   1   chr1_98360630     ASom    A    T        0      0        2 
   1   chr1_98360630     HCab    A    T        0      0        2 
   1   chr1_98360630     HPrz    A    T        0      0        2 
   1   chr1_98360630     ZBoe    A    T        1      2        2 
   1   chr1_98360630     ZGre    A    T        0      0        2 
   1   chr1_98360630     ZHar    A    T        0      0        2 
   1   chr1_98360630   Sample    A    T        0      0        2 
   1   chr1_98368871     AAsi    A    C        0      0        2 
   1   chr1_98368871     AKia    A    C        0      0        2 
   1   chr1_98368871     AOna    A    C        0      0        2 
   1   chr1_98368871     ASom    A    C        0      0        2 
   1   chr1_98368871     HCab    A    C        0      0        2 
   1   chr1_98368871     HPrz    A    C        0      0        2 
   1   chr1_98368871     ZBoe    A    C      0.5      1        2 
   1   chr1_98368871     ZGre    A    C        0      0        2 
   1   chr1_98368871     ZHar    A    C        0      0        2 
   1   chr1_98368871   Sample    A    C        0      0        2 
   1   chr1_98370586     AAsi    G    C        0      0        2 
   1   chr1_98370586     AKia    G    C        0      0        2 
   1   chr1_98370586     AOna    G    C      0.5      1        2 
   1   chr1_98370586     ASom    G    C        0      0        2 
   1   chr1_98370586     HCab    G    C        0      0        2 
   1   chr1_98370586     HPrz    G    C        0      0        2 
   1   chr1_98370586     ZBoe    G    C        0      0        2 
   1   chr1_98370586     ZGre    G    C        0      0        2 
   1   chr1_98370586     ZHar    G    C        0      0        2 
   1   chr1_98370586   Sample    G    C        0      0        2 
   1   chr1_98382381     AAsi    C    G        0      0        2 
   1   chr1_98382381     AKia    C    G        0      0        2 
   1   chr1_98382381     AOna    C    G        0      0        2 
   1   chr1_98382381     ASom    C    G        0      0        2 
   1   chr1_98382381     HCab    C    G      0.5      1        2 
   1   chr1_98382381     HPrz    C    G        0      0        2 
   1   chr1_98382381     ZBoe    C    G        0      0        2 
   1   chr1_98382381     ZGre    C    G        0      0        2 
   1   chr1_98382381     ZHar    C    G        0      0        2 
   1   chr1_98382381   Sample    C    G        0      0        2 
   1   chr1_98392414     AAsi    G    C        0      0        2 
   1   chr1_98392414     AKia    G    C        0      0        2 
   1   chr1_98392414     AOna    G    C        0      0        2 
   1   chr1_98392414     ASom    G    C        0      0        2 
   1   chr1_98392414     HCab    G    C      0.5      1        2 
   1   chr1_98392414     HPrz    G    C      0.5      1        2 
   1   chr1_98392414     ZBoe    G    C        0      0        2 
   1   chr1_98392414     ZGre    G    C        0      0        2 
   1   chr1_98392414     ZHar    G    C        0      0        2 
   1   chr1_98392414   Sample    G    C        0      0        2 
   1   chr1_98405830     AAsi    G    C        0      0        2 
   1   chr1_98405830     AKia    G    C        0      0        2 
   1   chr1_98405830     AOna    G    C        0      0        2 
   1   chr1_98405830     ASom    G    C        0      0        2 
   1   chr1_98405830     HCab    G    C        0      0        2 
   1   chr1_98405830     HPrz    G    C        0      0        2 
   1   chr1_98405830     ZBoe    G    C      0.5      1        2 
   1   chr1_98405830     ZGre    G    C        0      0        2 
   1   chr1_98405830     ZHar    G    C        0      0        2 
   1   chr1_98405830   Sample    G    C        0      0        2 
   1   chr1_98409573     AAsi    C    A        0      0        2 
   1   chr1_98409573     AKia    C    A        0      0        2 
   1   chr1_98409573     AOna    C    A        0      0        2 
   1   chr1_98409573     ASom    C    A        0      0        2 
   1   chr1_98409573     HCab    C    A        1      2        2 
   1   chr1_98409573     HPrz    C    A      0.5      1        2 
   1   chr1_98409573     ZBoe    C    A        0      0        2 
   1   chr1_98409573     ZGre    C    A        0      0        2 
   1   chr1_98409573     ZHar    C    A        0      0        2 
   1   chr1_98409573   Sample    C    A        0      0        2 
   1   chr1_98417188     AAsi    A    C        0      0        2 
   1   chr1_98417188     AKia    A    C        0      0        2 
   1   chr1_98417188     AOna    A    C        0      0        2 
   1   chr1_98417188     ASom    A    C        0      0        2 
   1   chr1_98417188     HCab    A    C        1      2        2 
   1   chr1_98417188     HPrz    A    C        1      2        2 
   1   chr1_98417188     ZBoe    A    C        0      0        2 
   1   chr1_98417188     ZGre    A    C        0      0        2 
   1   chr1_98417188     ZHar    A    C        0      0        2 
   1   chr1_98417188   Sample    A    C        0      0        2 
   1   chr1_98453779     AAsi    T    G        0      0        2 
   1   chr1_98453779     AKia    T    G        0      0        2 
   1   chr1_98453779     AOna    T    G        0      0        2 
   1   chr1_98453779     ASom    T    G        0      0        2 
   1   chr1_98453779     HCab    T    G      0.5      1        2 
   1   chr1_98453779     HPrz    T    G        0      0        2 
   1   chr1_98453779     ZBoe    T    G        0      0        2 
   1   chr1_98453779     ZGre    T    G        0      0        2 
   1   chr1_98453779     ZHar    T    G        0      0        2 
   1   chr1_98453779   Sample    T    G        0      0        2 
   1   chr1_98462317     AAsi    A    T        0      0        2 
   1   chr1_98462317     AKia    A    T        0      0        2 
   1   chr1_98462317     AOna    A    T        0      0        2 
   1   chr1_98462317     ASom    A    T        0      0        2 
   1   chr1_98462317     HCab    A    T        0      0        2 
   1   chr1_98462317     HPrz    A    T        0      0        2 
   1   chr1_98462317     ZBoe    A    T        0      0        2 
   1   chr1_98462317     ZGre    A    T        0      0        2 
   1   chr1_98462317     ZHar    A    T        1      2        2 
   1   chr1_98462317   Sample    A    T        0      0        2 
   1   chr1_98478347     AAsi    C    G        0      0        2 
   1   chr1_98478347     AKia    C    G        0      0        2 
   1   chr1_98478347     AOna    C    G        0      0        2 
   1   chr1_98478347     ASom    C    G        0      0        2 
   1   chr1_98478347     HCab    C    G        0      0        2 
   1   chr1_98478347     HPrz    C    G        0      0        2 
   1   chr1_98478347     ZBoe    C    G      0.5      1        2 
   1   chr1_98478347     ZGre    C    G        0      0        2 
   1   chr1_98478347     ZHar    C    G        0      0        2 
   1   chr1_98478347   Sample    C    G        0      0        2 
   1   chr1_98485406     AAsi    C    A        0      0        2 
   1   chr1_98485406     AKia    C    A        0      0        2 
   1   chr1_98485406     AOna    C    A      0.5      1        2 
   1   chr1_98485406     ASom    C    A        0      0        2 
   1   chr1_98485406     HCab    C    A        0      0        2 
   1   chr1_98485406     HPrz    C    A        0      0        2 
   1   chr1_98485406     ZBoe    C    A        0      0        2 
   1   chr1_98485406     ZGre    C    A        0      0        2 
   1   chr1_98485406     ZHar    C    A        0      0        2 
   1   chr1_98485406   Sample    C    A        0      0        2 
   1   chr1_98499116     AAsi    T    G        0      0        2 
   1   chr1_98499116     AKia    T    G        0      0        2 
   1   chr1_98499116     AOna    T    G        0      0        2 
   1   chr1_98499116     ASom    T    G        0      0        2 
   1   chr1_98499116     HCab    T    G        0      0        2 
   1   chr1_98499116     HPrz    T    G        0      0        2 
   1   chr1_98499116     ZBoe    T    G        0      0        2 
   1   chr1_98499116     ZGre    T    G      0.5      1        2 
   1   chr1_98499116     ZHar    T    G        0      0        2 
   1   chr1_98499116   Sample    T    G        0      0        2 
   1   chr1_98507304     AAsi    A    C        1      2        2 
   1   chr1_98507304     AKia    A    C        0      0        2 
   1   chr1_98507304     AOna    A    C        0      0        2 
   1   chr1_98507304     ASom    A    C        0      0        2 
   1   chr1_98507304     HCab    A    C        0      0        2 
   1   chr1_98507304     HPrz    A    C        0      0        2 
   1   chr1_98507304     ZBoe    A    C        0      0        2 
   1   chr1_98507304     ZGre    A    C        0      0        2 
   1   chr1_98507304     ZHar    A    C        0      0        2 
   1   chr1_98507304   Sample    A    C        1      2        2 
   1   chr1_98520136     AAsi    G    T        0      0        2 
   1   chr1_98520136     AKia    G    T        0      0        2 
   1   chr1_98520136     AOna    G    T        0      0        2 
   1   chr1_98520136     ASom    G    T        0      0        2 
   1   chr1_98520136     HCab    G    T        0      0        2 
   1   chr1_98520136     HPrz    G    T        0      0        2 
   1   chr1_98520136     ZBoe    G    T      0.5      1        2 
   1   chr1_98520136     ZGre    G    T        0      0        2 
   1   chr1_98520136     ZHar    G    T        0      0        2 
   1   chr1_98520136   Sample    G    T        0      0        2 
   1   chr1_98537880     AAsi    T    G        0      0        2 
   1   chr1_98537880     AKia    T    G        0      0        2 
   1   chr1_98537880     AOna    T    G      0.5      1        2 
   1   chr1_98537880     ASom    T    G        0      0        2 
   1   chr1_98537880     HCab    T    G        0      0        2 
   1   chr1_98537880     HPrz    T    G        0      0        2 
   1   chr1_98537880     ZBoe    T    G        0      0        2 
   1   chr1_98537880     ZGre    T    G        0      0        2 
   1   chr1_98537880     ZHar    T    G        0      0        2 
   1   chr1_98537880   Sample    T    G        0      0        2 
   1   chr1_98560553     AAsi    T    G        0      0        2 
   1   chr1_98560553     AKia    T    G        0      0        2 
   1   chr1_98560553     AOna    T    G        0      0        2 
   1   chr1_98560553     ASom    T    G        0      0        2 
   1   chr1_98560553     HCab    T    G        0      0        2 
   1   chr1_98560553     HPrz    T    G        0      0        2 
   1   chr1_98560553     ZBoe    T    G      0.5      1        2 
   1   chr1_98560553     ZGre    T    G        0      0        2 
   1   chr1_98560553     ZHar    T    G        0      0        2 
   1   chr1_98560553   Sample    T    G        0      0        2 
   1   chr1_98578510     AAsi    C    G      0.5      1        2 
   1   chr1_98578510     AKia    C    G        0      0        2 
   1   chr1_98578510     AOna    C    G      0.5      1        2 
   1   chr1_98578510     ASom    C    G        1      2        2 
   1   chr1_98578510     HCab    C    G        1      2        2 
   1   chr1_98578510     HPrz    C    G        1      2        2 
   1   chr1_98578510     ZBoe    C    G        0      0        2 
   1   chr1_98578510     ZGre    C    G        0      0        2 
   1   chr1_98578510     ZHar    C    G        0      0        2 
   1   chr1_98578510   Sample    C    G        0      0        2 
   1   chr1_98580913     AAsi    G    C        0      0        2 
   1   chr1_98580913     AKia    G    C        0      0        2 
   1   chr1_98580913     AOna    G    C      0.5      1        2 
   1   chr1_98580913     ASom    G    C        0      0        2 
   1   chr1_98580913     HCab    G    C        0      0        2 
   1   chr1_98580913     HPrz    G    C        0      0        2 
   1   chr1_98580913     ZBoe    G    C        0      0        2 
   1   chr1_98580913     ZGre    G    C        0      0        2 
   1   chr1_98580913     ZHar    G    C        0      0        2 
   1   chr1_98580913   Sample    G    C        0      0        2 
   1   chr1_98585237     AAsi    C    G        0      0        2 
   1   chr1_98585237     AKia    C    G        0      0        2 
   1   chr1_98585237     AOna    C    G        0      0        2 
   1   chr1_98585237     ASom    C    G        1      2        2 
   1   chr1_98585237     HCab    C    G        0      0        2 
   1   chr1_98585237     HPrz    C    G        0      0        2 
   1   chr1_98585237     ZBoe    C    G        0      0        2 
   1   chr1_98585237     ZGre    C    G        0      0        2 
   1   chr1_98585237     ZHar    C    G        0      0        2 
   1   chr1_98585237   Sample    C    G        0      0        2 
   1   chr1_98598122     AAsi    G    T        0      0        2 
   1   chr1_98598122     AKia    G    T        0      0        2 
   1   chr1_98598122     AOna    G    T        0      0        2 
   1   chr1_98598122     ASom    G    T        0      0        2 
   1   chr1_98598122     HCab    G    T        1      2        2 
   1   chr1_98598122     HPrz    G    T        1      2        2 
   1   chr1_98598122     ZBoe    G    T        0      0        2 
   1   chr1_98598122     ZGre    G    T        0      0        2 
   1   chr1_98598122     ZHar    G    T        0      0        2 
   1   chr1_98598122   Sample    G    T        0      0        2 
   1   chr1_98603691     AAsi    G    T        0      0        2 
   1   chr1_98603691     AKia    G    T        0      0        2 
   1   chr1_98603691     AOna    G    T        0      0        2 
   1   chr1_98603691     ASom    G    T        1      2        2 
   1   chr1_98603691     HCab    G    T        0      0        2 
   1   chr1_98603691     HPrz    G    T        0      0        2 
   1   chr1_98603691     ZBoe    G    T        0      0        2 
   1   chr1_98603691     ZGre    G    T        0      0        2 
   1   chr1_98603691     ZHar    G    T        0      0        2 
   1   chr1_98603691   Sample    G    T        0      0        2 
   1   chr1_98606379     AAsi    G    T      0.5      1        2 
   1   chr1_98606379     AKia    G    T        0      0        2 
   1   chr1_98606379     AOna    G    T        0      0        2 
   1   chr1_98606379     ASom    G    T        0      0        2 
   1   chr1_98606379     HCab    G    T        0      0        2 
   1   chr1_98606379     HPrz    G    T        0      0        2 
   1   chr1_98606379     ZBoe    G    T        0      0        2 
   1   chr1_98606379     ZGre    G    T        0      0        2 
   1   chr1_98606379     ZHar    G    T        0      0        2 
   1   chr1_98606379   Sample    G    T        0      0        2 
   1   chr1_98630517     AAsi    T    G        0      0        2 
   1   chr1_98630517     AKia    T    G      0.5      1        2 
   1   chr1_98630517     AOna    T    G        0      0        2 
   1   chr1_98630517     ASom    T    G        0      0        2 
   1   chr1_98630517     HCab    T    G        0      0        2 
   1   chr1_98630517     HPrz    T    G        0      0        2 
   1   chr1_98630517     ZBoe    T    G        0      0        2 
   1   chr1_98630517     ZGre    T    G        0      0        2 
   1   chr1_98630517     ZHar    T    G        0      0        2 
   1   chr1_98630517   Sample    T    G        0      0        2 
   1   chr1_98636167     AAsi    G    C        1      2        2 
   1   chr1_98636167     AKia    G    C        0      0        2 
   1   chr1_98636167     AOna    G    C        0      0        2 
   1   chr1_98636167     ASom    G    C        1      2        2 
   1   chr1_98636167     HCab    G    C        0      0        2 
   1   chr1_98636167     HPrz    G    C        0      0        2 
   1   chr1_98636167     ZBoe    G    C        0      0        2 
   1   chr1_98636167     ZGre    G    C        0      0        2 
   1   chr1_98636167     ZHar    G    C        0      0        2 
   1   chr1_98636167   Sample    G    C        1      2        2 
   1   chr1_98643790     AAsi    G    T        0      0        2 
   1   chr1_98643790     AKia    G    T        1      2        2 
   1   chr1_98643790     AOna    G    T      0.5      1        2 
   1   chr1_98643790     ASom    G    T        0      0        2 
   1   chr1_98643790     HCab    G    T        0      0        2 
   1   chr1_98643790     HPrz    G    T        0      0        2 
   1   chr1_98643790     ZBoe    G    T        0      0        2 
   1   chr1_98643790     ZGre    G    T        0      0        2 
   1   chr1_98643790     ZHar    G    T        0      0        2 
   1   chr1_98643790   Sample    G    T        0      0        2 
   1   chr1_98659890     AAsi    C    A        0      0        2 
   1   chr1_98659890     AKia    C    A        0      0        2 
   1   chr1_98659890     AOna    C    A        0      0        2 
   1   chr1_98659890     ASom    C    A        0      0        2 
   1   chr1_98659890     HCab    C    A        1      2        2 
   1   chr1_98659890     HPrz    C    A        1      2        2 
   1   chr1_98659890     ZBoe    C    A        0      0        2 
   1   chr1_98659890     ZGre    C    A        0      0        2 
   1   chr1_98659890     ZHar    C    A        0      0        2 
   1   chr1_98659890   Sample    C    A        0      0        2 
   1   chr1_98664155     AAsi    C    A        0      0        2 
   1   chr1_98664155     AKia    C    A        0      0        2 
   1   chr1_98664155     AOna    C    A        0      0        2 
   1   chr1_98664155     ASom    C    A        0      0        2 
   1   chr1_98664155     HCab    C    A        0      0        2 
   1   chr1_98664155     HPrz    C    A        0      0        2 
   1   chr1_98664155     ZBoe    C    A        1      2        2 
   1   chr1_98664155     ZGre    C    A        0      0        2 
   1   chr1_98664155     ZHar    C    A        0      0        2 
   1   chr1_98664155   Sample    C    A        0      0        2 
   1   chr1_98670528     AAsi    T    A        0      0        2 
   1   chr1_98670528     AKia    T    A        0      0        2 
   1   chr1_98670528     AOna    T    A        0      0        2 
   1   chr1_98670528     ASom    T    A        0      0        2 
   1   chr1_98670528     HCab    T    A        0      0        2 
   1   chr1_98670528     HPrz    T    A        0      0        2 
   1   chr1_98670528     ZBoe    T    A        1      2        2 
   1   chr1_98670528     ZGre    T    A        0      0        2 
   1   chr1_98670528     ZHar    T    A        0      0        2 
   1   chr1_98670528   Sample    T    A        0      0        2 
   1   chr1_98678973     AAsi    G    C        0      0        2 
   1   chr1_98678973     AKia    G    C        0      0        2 
   1   chr1_98678973     AOna    G    C        0      0        2 
   1   chr1_98678973     ASom    G    C        0      0        2 
   1   chr1_98678973     HCab    G    C        0      0        2 
   1   chr1_98678973     HPrz    G    C        0      0        2 
   1   chr1_98678973     ZBoe    G    C        0      0        2 
   1   chr1_98678973     ZGre    G    C      0.5      1        2 
   1   chr1_98678973     ZHar    G    C        0      0        2 
   1   chr1_98678973   Sample    G    C        0      0        2 
   1   chr1_98727130     AAsi    A    T        0      0        2 
   1   chr1_98727130     AKia    A    T        0      0        2 
   1   chr1_98727130     AOna    A    T      0.5      1        2 
   1   chr1_98727130     ASom    A    T        0      0        2 
   1   chr1_98727130     HCab    A    T        0      0        2 
   1   chr1_98727130     HPrz    A    T        0      0        2 
   1   chr1_98727130     ZBoe    A    T        0      0        2 
   1   chr1_98727130     ZGre    A    T        0      0        2 
   1   chr1_98727130     ZHar    A    T        0      0        2 
   1   chr1_98727130   Sample    A    T        0      0        2 
   1   chr1_98728877     AAsi    T    A        0      0        2 
   1   chr1_98728877     AKia    T    A        0      0        2 
   1   chr1_98728877     AOna    T    A        0      0        2 
   1   chr1_98728877     ASom    T    A        0      0        2 
   1   chr1_98728877     HCab    T    A        0      0        2 
   1   chr1_98728877     HPrz    T    A        0      0        2 
   1   chr1_98728877     ZBoe    T    A      0.5      1        2 
   1   chr1_98728877     ZGre    T    A        0      0        2 
   1   chr1_98728877     ZHar    T    A        0      0        2 
   1   chr1_98728877   Sample    T    A        0      0        2 
   1   chr1_98736433     AAsi    C    A        0      0        2 
   1   chr1_98736433     AKia    C    A        0      0        2 
   1   chr1_98736433     AOna    C    A        0      0        2 
   1   chr1_98736433     ASom    C    A        0      0        2 
   1   chr1_98736433     HCab    C    A      0.5      1        2 
   1   chr1_98736433     HPrz    C    A        0      0        2 
   1   chr1_98736433     ZBoe    C    A        0      0        2 
   1   chr1_98736433     ZGre    C    A        0      0        2 
   1   chr1_98736433     ZHar    C    A        0      0        2 
   1   chr1_98736433   Sample    C    A        0      0        2 
   1   chr1_98737687     AAsi    G    T        1      2        2 
   1   chr1_98737687     AKia    G    T        1      2        2 
   1   chr1_98737687     AOna    G    T        1      2        2 
   1   chr1_98737687     ASom    G    T        1      2        2 
   1   chr1_98737687     HCab    G    T        0      0        2 
   1   chr1_98737687     HPrz    G    T        0      0        2 
   1   chr1_98737687     ZBoe    G    T        0      0        2 
   1   chr1_98737687     ZGre    G    T        0      0        2 
   1   chr1_98737687     ZHar    G    T        0      0        2 
   1   chr1_98737687   Sample    G    T        1      2        2 
   1   chr1_98740467     AAsi    T    G      0.5      1        2 
   1   chr1_98740467     AKia    T    G        0      0        2 
   1   chr1_98740467     AOna    T    G        0      0        2 
   1   chr1_98740467     ASom    T    G        0      0        2 
   1   chr1_98740467     HCab    T    G        0      0        2 
   1   chr1_98740467     HPrz    T    G        0      0        2 
   1   chr1_98740467     ZBoe    T    G        0      0        2 
   1   chr1_98740467     ZGre    T    G        0      0        2 
   1   chr1_98740467     ZHar    T    G        0      0        2 
   1   chr1_98740467   Sample    T    G        0      0        2 
   1   chr1_98764273     AAsi    G    C        0      0        2 
   1   chr1_98764273     AKia    G    C        0      0        2 
   1   chr1_98764273     AOna    G    C        1      2        2 
   1   chr1_98764273     ASom    G    C        0      0        2 
   1   chr1_98764273     HCab    G    C        0      0        2 
   1   chr1_98764273     HPrz    G    C        0      0        2 
   1   chr1_98764273     ZBoe    G    C        0      0        2 
   1   chr1_98764273     ZGre    G    C        0      0        2 
   1   chr1_98764273     ZHar    G    C        0      0        2 
   1   chr1_98764273   Sample    G    C        0      0        2 
   1   chr1_98770853     AAsi    C    A        0      0        2 
   1   chr1_98770853     AKia    C    A        0      0        2 
   1   chr1_98770853     AOna    C    A        0      0        2 
   1   chr1_98770853     ASom    C    A        0      0        2 
   1   chr1_98770853     HCab    C    A        0      0        2 
   1   chr1_98770853     HPrz    C    A        0      0        2 
   1   chr1_98770853     ZBoe    C    A        0      0        2 
   1   chr1_98770853     ZGre    C    A        1      2        2 
   1   chr1_98770853     ZHar    C    A        0      0        2 
   1   chr1_98770853   Sample    C    A        0      0        2 
   1   chr1_98810162     AAsi    A    C        0      0        2 
   1   chr1_98810162     AKia    A    C      0.5      1        2 
   1   chr1_98810162     AOna    A    C      0.5      1        2 
   1   chr1_98810162     ASom    A    C        0      0        2 
   1   chr1_98810162     HCab    A    C        0      0        2 
   1   chr1_98810162     HPrz    A    C        0      0        2 
   1   chr1_98810162     ZBoe    A    C        0      0        2 
   1   chr1_98810162     ZGre    A    C        0      0        2 
   1   chr1_98810162     ZHar    A    C        0      0        2 
   1   chr1_98810162   Sample    A    C        0      0        2 
   1   chr1_98817785     AAsi    G    T        0      0        2 
   1   chr1_98817785     AKia    G    T        0      0        2 
   1   chr1_98817785     AOna    G    T        0      0        2 
   1   chr1_98817785     ASom    G    T        0      0        2 
   1   chr1_98817785     HCab    G    T      0.5      1        2 
   1   chr1_98817785     HPrz    G    T        0      0        2 
   1   chr1_98817785     ZBoe    G    T        0      0        2 
   1   chr1_98817785     ZGre    G    T        0      0        2 
   1   chr1_98817785     ZHar    G    T        0      0        2 
   1   chr1_98817785   Sample    G    T        0      0        2 
   1   chr1_98827590     AAsi    A    C        0      0        2 
   1   chr1_98827590     AKia    A    C        1      2        2 
   1   chr1_98827590     AOna    A    C      0.5      1        2 
   1   chr1_98827590     ASom    A    C        0      0        2 
   1   chr1_98827590     HCab    A    C        0      0        2 
   1   chr1_98827590     HPrz    A    C        0      0        2 
   1   chr1_98827590     ZBoe    A    C        0      0        2 
   1   chr1_98827590     ZGre    A    C        0      0        2 
   1   chr1_98827590     ZHar    A    C        0      0        2 
   1   chr1_98827590   Sample    A    C        0      0        2 
   1   chr1_98842798     AAsi    G    C        0      0        2 
   1   chr1_98842798     AKia    G    C        0      0        2 
   1   chr1_98842798     AOna    G    C      0.5      1        2 
   1   chr1_98842798     ASom    G    C        0      0        2 
   1   chr1_98842798     HCab    G    C        0      0        2 
   1   chr1_98842798     HPrz    G    C        0      0        2 
   1   chr1_98842798     ZBoe    G    C        0      0        2 
   1   chr1_98842798     ZGre    G    C        0      0        2 
   1   chr1_98842798     ZHar    G    C        0      0        2 
   1   chr1_98842798   Sample    G    C        0      0        2 
   1   chr1_98875221     AAsi    A    C        0      0        2 
   1   chr1_98875221     AKia    A    C        0      0        2 
   1   chr1_98875221     AOna    A    C        0      0        2 
   1   chr1_98875221     ASom    A    C        0      0        2 
   1   chr1_98875221     HCab    A    C        1      2        2 
   1   chr1_98875221     HPrz    A    C        1      2        2 
   1   chr1_98875221     ZBoe    A    C        0      0        2 
   1   chr1_98875221     ZGre    A    C        0      0        2 
   1   chr1_98875221     ZHar    A    C        0      0        2 
   1   chr1_98875221   Sample    A    C        0      0        2 
   1   chr1_98923615     AAsi    C    A        0      0        2 
   1   chr1_98923615     AKia    C    A        0      0        2 
   1   chr1_98923615     AOna    C    A        0      0        2 
   1   chr1_98923615     ASom    C    A        0      0        2 
   1   chr1_98923615     HCab    C    A        0      0        2 
   1   chr1_98923615     HPrz    C    A        1      2        2 
   1   chr1_98923615     ZBoe    C    A        0      0        2 
   1   chr1_98923615     ZGre    C    A        0      0        2 
   1   chr1_98923615     ZHar    C    A        0      0        2 
   1   chr1_98923615   Sample    C    A        0      0        2 
   1   chr1_98925443     AAsi    C    G        0      0        2 
   1   chr1_98925443     AKia    C    G        0      0        2 
   1   chr1_98925443     AOna    C    G      0.5      1        2 
   1   chr1_98925443     ASom    C    G        0      0        2 
   1   chr1_98925443     HCab    C    G        0      0        2 
   1   chr1_98925443     HPrz    C    G        0      0        2 
   1   chr1_98925443     ZBoe    C    G        0      0        2 
   1   chr1_98925443     ZGre    C    G        0      0        2 
   1   chr1_98925443     ZHar    C    G        0      0        2 
   1   chr1_98925443   Sample    C    G        0      0        2 
   1   chr1_98925706     AAsi    T    G        0      0        2 
   1   chr1_98925706     AKia    T    G        0      0        2 
   1   chr1_98925706     AOna    T    G        0      0        2 
   1   chr1_98925706     ASom    T    G        0      0        2 
   1   chr1_98925706     HCab    T    G        0      0        2 
   1   chr1_98925706     HPrz    T    G        0      0        2 
   1   chr1_98925706     ZBoe    T    G        0      0        2 
   1   chr1_98925706     ZGre    T    G        0      0        2 
   1   chr1_98925706     ZHar    T    G        1      2        2 
   1   chr1_98925706   Sample    T    G        0      0        2 
   1   chr1_98926911     AAsi    A    C      0.5      1        2 
   1   chr1_98926911     AKia    A    C        0      0        2 
   1   chr1_98926911     AOna    A    C        0      0        2 
   1   chr1_98926911     ASom    A    C        0      0        2 
   1   chr1_98926911     HCab    A    C        0      0        2 
   1   chr1_98926911     HPrz    A    C        0      0        2 
   1   chr1_98926911     ZBoe    A    C        0      0        2 
   1   chr1_98926911     ZGre    A    C        0      0        2 
   1   chr1_98926911     ZHar    A    C        0      0        2 
   1   chr1_98926911   Sample    A    C        0      0        2 
   1   chr1_98939246     AAsi    C    A        0      0        2 
   1   chr1_98939246     AKia    C    A        0      0        2 
   1   chr1_98939246     AOna    C    A        0      0        2 
   1   chr1_98939246     ASom    C    A        0      0        2 
   1   chr1_98939246     HCab    C    A        0      0        2 
   1   chr1_98939246     HPrz    C    A      0.5      1        2 
   1   chr1_98939246     ZBoe    C    A        0      0        2 
   1   chr1_98939246     ZGre    C    A        0      0        2 
   1   chr1_98939246     ZHar    C    A        0      0        2 
   1   chr1_98939246   Sample    C    A        0      0        2 
   1   chr1_98953494     AAsi    T    G        0      0        2 
   1   chr1_98953494     AKia    T    G        1      2        2 
   1   chr1_98953494     AOna    T    G      0.5      1        2 
   1   chr1_98953494     ASom    T    G        0      0        2 
   1   chr1_98953494     HCab    T    G        0      0        2 
   1   chr1_98953494     HPrz    T    G        0      0        2 
   1   chr1_98953494     ZBoe    T    G        0      0        2 
   1   chr1_98953494     ZGre    T    G        0      0        2 
   1   chr1_98953494     ZHar    T    G        0      0        2 
   1   chr1_98953494   Sample    T    G        0      0        2 
   1   chr1_98983239     AAsi    G    C        0      0        2 
   1   chr1_98983239     AKia    G    C        0      0        2 
   1   chr1_98983239     AOna    G    C        0      0        2 
   1   chr1_98983239     ASom    G    C        0      0        2 
   1   chr1_98983239     HCab    G    C        0      0        2 
   1   chr1_98983239     HPrz    G    C      0.5      1        2 
   1   chr1_98983239     ZBoe    G    C        0      0        2 
   1   chr1_98983239     ZGre    G    C        0      0        2 
   1   chr1_98983239     ZHar    G    C        0      0        2 
   1   chr1_98983239   Sample    G    C        0      0        2 
   1   chr1_98985388     AAsi    T    G        0      0        2 
   1   chr1_98985388     AKia    T    G        0      0        2 
   1   chr1_98985388     AOna    T    G        0      0        2 
   1   chr1_98985388     ASom    T    G        0      0        2 
   1   chr1_98985388     HCab    T    G        1      2        2 
   1   chr1_98985388     HPrz    T    G        1      2        2 
   1   chr1_98985388     ZBoe    T    G        0      0        2 
   1   chr1_98985388     ZGre    T    G        0      0        2 
   1   chr1_98985388     ZHar    T    G        0      0        2 
   1   chr1_98985388   Sample    T    G        0      0        2 
   1   chr1_98995152     AAsi    G    C        0      0        2 
   1   chr1_98995152     AKia    G    C        0      0        2 
   1   chr1_98995152     AOna    G    C        0      0        2 
   1   chr1_98995152     ASom    G    C        0      0        2 
   1   chr1_98995152     HCab    G    C        1      2        2 
   1   chr1_98995152     HPrz    G    C        1      2        2 
   1   chr1_98995152     ZBoe    G    C        0      0        2 
   1   chr1_98995152     ZGre    G    C        0      0        2 
   1   chr1_98995152     ZHar    G    C        0      0        2 
   1   chr1_98995152   Sample    G    C        0      0        2 
   1   chr1_99042021     AAsi    A    C      0.5      1        2 
   1   chr1_99042021     AKia    A    C        0      0        2 
   1   chr1_99042021     AOna    A    C        0      0        2 
   1   chr1_99042021     ASom    A    C        0      0        2 
   1   chr1_99042021     HCab    A    C        0      0        2 
   1   chr1_99042021     HPrz    A    C        0      0        2 
   1   chr1_99042021     ZBoe    A    C        0      0        2 
   1   chr1_99042021     ZGre    A    C        0      0        2 
   1   chr1_99042021     ZHar    A    C        0      0        2 
   1   chr1_99042021   Sample    A    C        1      2        2 
   1   chr1_99048948     AAsi    G    T        0      0        2 
   1   chr1_99048948     AKia    G    T        0      0        2 
   1   chr1_99048948     AOna    G    T        0      0        2 
   1   chr1_99048948     ASom    G    T        1      2        2 
   1   chr1_99048948     HCab    G    T        0      0        2 
   1   chr1_99048948     HPrz    G    T        0      0        2 
   1   chr1_99048948     ZBoe    G    T        0      0        2 
   1   chr1_99048948     ZGre    G    T        0      0        2 
   1   chr1_99048948     ZHar    G    T        0      0        2 
   1   chr1_99048948   Sample    G    T        0      0        2 
   1   chr1_99075419     AAsi    C    A        0      0        2 
   1   chr1_99075419     AKia    C    A        0      0        2 
   1   chr1_99075419     AOna    C    A        0      0        2 
   1   chr1_99075419     ASom    C    A        0      0        2 
   1   chr1_99075419     HCab    C    A      0.5      1        2 
   1   chr1_99075419     HPrz    C    A        0      0        2 
   1   chr1_99075419     ZBoe    C    A        0      0        2 
   1   chr1_99075419     ZGre    C    A        0      0        2 
   1   chr1_99075419     ZHar    C    A        0      0        2 
   1   chr1_99075419   Sample    C    A        0      0        2 
   1   chr1_99088159     AAsi    G    T        0      0        2 
   1   chr1_99088159     AKia    G    T        0      0        2 
   1   chr1_99088159     AOna    G    T        0      0        2 
   1   chr1_99088159     ASom    G    T        0      0        2 
   1   chr1_99088159     HCab    G    T        1      2        2 
   1   chr1_99088159     HPrz    G    T        1      2        2 
   1   chr1_99088159     ZBoe    G    T        0      0        2 
   1   chr1_99088159     ZGre    G    T        0      0        2 
   1   chr1_99088159     ZHar    G    T        0      0        2 
   1   chr1_99088159   Sample    G    T        0      0        2 
   1   chr1_99094228     AAsi    G    C        0      0        2 
   1   chr1_99094228     AKia    G    C        1      2        2 
   1   chr1_99094228     AOna    G    C        1      2        2 
   1   chr1_99094228     ASom    G    C        0      0        2 
   1   chr1_99094228     HCab    G    C        0      0        2 
   1   chr1_99094228     HPrz    G    C        0      0        2 
   1   chr1_99094228     ZBoe    G    C        0      0        2 
   1   chr1_99094228     ZGre    G    C        0      0        2 
   1   chr1_99094228     ZHar    G    C        0      0        2 
   1   chr1_99094228   Sample    G    C        0      0        2 
   1   chr1_99095294     AAsi    C    G        0      0        2 
   1   chr1_99095294     AKia    C    G        0      0        2 
   1   chr1_99095294     AOna    C    G        0      0        2 
   1   chr1_99095294     ASom    C    G        0      0        2 
   1   chr1_99095294     HCab    C    G        0      0        2 
   1   chr1_99095294     HPrz    C    G        0      0        2 
   1   chr1_99095294     ZBoe    C    G        1      2        2 
   1   chr1_99095294     ZGre    C    G        0      0        2 
   1   chr1_99095294     ZHar    C    G        0      0        2 
   1   chr1_99095294   Sample    C    G        0      0        2 
   1   chr1_99102423     AAsi    A    T        1      2        2 
   1   chr1_99102423     AKia    A    T        1      2        2 
   1   chr1_99102423     AOna    A    T        1      2        2 
   1   chr1_99102423     ASom    A    T        1      2        2 
   1   chr1_99102423     HCab    A    T        0      0        2 
   1   chr1_99102423     HPrz    A    T        0      0        2 
   1   chr1_99102423     ZBoe    A    T        0      0        2 
   1   chr1_99102423     ZGre    A    T        0      0        2 
   1   chr1_99102423     ZHar    A    T        0      0        2 
   1   chr1_99102423   Sample    A    T        1      2        2 
   1   chr1_99126816     AAsi    C    A        0      0        2 
   1   chr1_99126816     AKia    C    A        0      0        2 
   1   chr1_99126816     AOna    C    A        0      0        2 
   1   chr1_99126816     ASom    C    A        0      0        2 
   1   chr1_99126816     HCab    C    A        0      0        2 
   1   chr1_99126816     HPrz    C    A        0      0        2 
   1   chr1_99126816     ZBoe    C    A      0.5      1        2 
   1   chr1_99126816     ZGre    C    A        0      0        2 
   1   chr1_99126816     ZHar    C    A        0      0        2 
   1   chr1_99126816   Sample    C    A        0      0        2 
   1   chr1_99129553     AAsi    C    A        0      0        2 
   1   chr1_99129553     AKia    C    A        0      0        2 
   1   chr1_99129553     AOna    C    A        0      0        2 
   1   chr1_99129553     ASom    C    A        0      0        2 
   1   chr1_99129553     HCab    C    A        1      2        2 
   1   chr1_99129553     HPrz    C    A        1      2        2 
   1   chr1_99129553     ZBoe    C    A        0      0        2 
   1   chr1_99129553     ZGre    C    A        0      0        2 
   1   chr1_99129553     ZHar    C    A        0      0        2 
   1   chr1_99129553   Sample    C    A        0      0        2 
   1   chr1_99141785     AAsi    G    C        0      0        2 
   1   chr1_99141785     AKia    G    C        1      2        2 
   1   chr1_99141785     AOna    G    C        1      2        2 
   1   chr1_99141785     ASom    G    C        0      0        2 
   1   chr1_99141785     HCab    G    C        0      0        2 
   1   chr1_99141785     HPrz    G    C        0      0        2 
   1   chr1_99141785     ZBoe    G    C        0      0        2 
   1   chr1_99141785     ZGre    G    C        0      0        2 
   1   chr1_99141785     ZHar    G    C        0      0        2 
   1   chr1_99141785   Sample    G    C        0      0        2 
   1   chr1_99142135     AAsi    G    T        0      0        2 
   1   chr1_99142135     AKia    G    T        0      0        2 
   1   chr1_99142135     AOna    G    T        0      0        2 
   1   chr1_99142135     ASom    G    T        0      0        2 
   1   chr1_99142135     HCab    G    T      0.5      1        2 
   1   chr1_99142135     HPrz    G    T        1      2        2 
   1   chr1_99142135     ZBoe    G    T        0      0        2 
   1   chr1_99142135     ZGre    G    T        0      0        2 
   1   chr1_99142135     ZHar    G    T        0      0        2 
   1   chr1_99142135   Sample    G    T        0      0        2 
   1   chr1_99176713     AAsi    G    C        0      0        2 
   1   chr1_99176713     AKia    G    C        0      0        2 
   1   chr1_99176713     AOna    G    C        0      0        2 
   1   chr1_99176713     ASom    G    C        0      0        2 
   1   chr1_99176713     HCab    G    C        1      2        2 
   1   chr1_99176713     HPrz    G    C        1      2        2 
   1   chr1_99176713     ZBoe    G    C        0      0        2 
   1   chr1_99176713     ZGre    G    C        0      0        2 
   1   chr1_99176713     ZHar    G    C        0      0        2 
   1   chr1_99176713   Sample    G    C        0      0        2 
   1   chr1_99184599     AAsi    T    G        0      0        2 
   1   chr1_99184599     AKia    T    G        0      0        2 
   1   chr1_99184599     AOna    T    G        0      0        2 
   1   chr1_99184599     ASom    T    G        0      0        2 
   1   chr1_99184599     HCab    T    G        0      0        2 
   1   chr1_99184599     HPrz    T    G        0      0        2 
   1   chr1_99184599     ZBoe    T    G        1      2        2 
   1   chr1_99184599     ZGre    T    G        1      2        2 
   1   chr1_99184599     ZHar    T    G        0      0        2 
   1   chr1_99184599   Sample    T    G        0      0        2 
   1   chr1_99207071     AAsi    C    G        0      0        2 
   1   chr1_99207071     AKia    C    G        0      0        2 
   1   chr1_99207071     AOna    C    G      0.5      1        2 
   1   chr1_99207071     ASom    C    G        0      0        2 
   1   chr1_99207071     HCab    C    G        0      0        2 
   1   chr1_99207071     HPrz    C    G        0      0        2 
   1   chr1_99207071     ZBoe    C    G        0      0        2 
   1   chr1_99207071     ZGre    C    G        0      0        2 
   1   chr1_99207071     ZHar    C    G        0      0        2 
   1   chr1_99207071   Sample    C    G        0      0        2 
   1   chr1_99224861     AAsi    T    A        0      0        2 
   1   chr1_99224861     AKia    T    A        0      0        2 
   1   chr1_99224861     AOna    T    A        0      0        2 
   1   chr1_99224861     ASom    T    A        0      0        2 
   1   chr1_99224861     HCab    T    A        1      2        2 
   1   chr1_99224861     HPrz    T    A        1      2        2 
   1   chr1_99224861     ZBoe    T    A        0      0        2 
   1   chr1_99224861     ZGre    T    A        0      0        2 
   1   chr1_99224861     ZHar    T    A        0      0        2 
   1   chr1_99224861   Sample    T    A        0      0        2 
   1   chr1_99257633     AAsi    T    A        0      0        2 
   1   chr1_99257633     AKia    T    A        0      0        2 
   1   chr1_99257633     AOna    T    A        0      0        2 
   1   chr1_99257633     ASom    T    A        0      0        2 
   1   chr1_99257633     HCab    T    A        0      0        2 
   1   chr1_99257633     HPrz    T    A      0.5      1        2 
   1   chr1_99257633     ZBoe    T    A        0      0        2 
   1   chr1_99257633     ZGre    T    A        0      0        2 
   1   chr1_99257633     ZHar    T    A        0      0        2 
   1   chr1_99257633   Sample    T    A        0      0        2 
   1   chr1_99283251     AAsi    A    C        1      2        2 
   1   chr1_99283251     AKia    A    C        0      0        2 
   1   chr1_99283251     AOna    A    C        0      0        2 
   1   chr1_99283251     ASom    A    C        1      2        2 
   1   chr1_99283251     HCab    A    C        0      0        2 
   1   chr1_99283251     HPrz    A    C        0      0        2 
   1   chr1_99283251     ZBoe    A    C        0      0        2 
   1   chr1_99283251     ZGre    A    C        0      0        2 
   1   chr1_99283251     ZHar    A    C        0      0        2 
   1   chr1_99283251   Sample    A    C        0      0        2 
   1   chr1_99283457     AAsi    A    C        0      0        2 
   1   chr1_99283457     AKia    A    C        0      0        2 
   1   chr1_99283457     AOna    A    C        0      0        2 
   1   chr1_99283457     ASom    A    C        0      0        2 
   1   chr1_99283457     HCab    A    C        1      2        2 
   1   chr1_99283457     HPrz    A    C        1      2        2 
   1   chr1_99283457     ZBoe    A    C        0      0        2 
   1   chr1_99283457     ZGre    A    C        0      0        2 
   1   chr1_99283457     ZHar    A    C        0      0        2 
   1   chr1_99283457   Sample    A    C        0      0        2 
   1   chr1_99284371     AAsi    G    C        0      0        2 
   1   chr1_99284371     AKia    G    C        0      0        2 
   1   chr1_99284371     AOna    G    C        0      0        2 
   1   chr1_99284371     ASom    G    C        0      0        2 
   1   chr1_99284371     HCab    G    C        1      2        2 
   1   chr1_99284371     HPrz    G    C        1      2        2 
   1   chr1_99284371     ZBoe    G    C        0      0        2 
   1   chr1_99284371     ZGre    G    C        0      0        2 
   1   chr1_99284371     ZHar    G    C        0      0        2 
   1   chr1_99284371   Sample    G    C        0      0        2 
   1   chr1_99287315     AAsi    C    G        0      0        2 
   1   chr1_99287315     AKia    C    G        0      0        2 
   1   chr1_99287315     AOna    C    G        0      0        2 
   1   chr1_99287315     ASom    C    G        0      0        2 
   1   chr1_99287315     HCab    C    G        0      0        2 
   1   chr1_99287315     HPrz    C    G        0      0        2 
   1   chr1_99287315     ZBoe    C    G      0.5      1        2 
   1   chr1_99287315     ZGre    C    G        0      0        2 
   1   chr1_99287315     ZHar    C    G        0      0        2 
   1   chr1_99287315   Sample    C    G        0      0        2 
   1   chr1_99292037     AAsi    C    G        0      0        2 
   1   chr1_99292037     AKia    C    G        0      0        2 
   1   chr1_99292037     AOna    C    G        0      0        2 
   1   chr1_99292037     ASom    C    G        0      0        2 
   1   chr1_99292037     HCab    C    G        0      0        2 
   1   chr1_99292037     HPrz    C    G        0      0        2 
   1   chr1_99292037     ZBoe    C    G      0.5      1        2 
   1   chr1_99292037     ZGre    C    G        0      0        2 
   1   chr1_99292037     ZHar    C    G        0      0        2 
   1   chr1_99292037   Sample    C    G        0      0        2 
   1   chr1_99300521     AAsi    G    C        0      0        2 
   1   chr1_99300521     AKia    G    C        0      0        2 
   1   chr1_99300521     AOna    G    C        0      0        2 
   1   chr1_99300521     ASom    G    C        0      0        2 
   1   chr1_99300521     HCab    G    C        1      2        2 
   1   chr1_99300521     HPrz    G    C        1      2        2 
   1   chr1_99300521     ZBoe    G    C        0      0        2 
   1   chr1_99300521     ZGre    G    C        0      0        2 
   1   chr1_99300521     ZHar    G    C        0      0        2 
   1   chr1_99300521   Sample    G    C        0      0        2 
   1   chr1_99315586     AAsi    C    G        0      0        2 
   1   chr1_99315586     AKia    C    G        0      0        2 
   1   chr1_99315586     AOna    C    G        0      0        2 
   1   chr1_99315586     ASom    C    G        0      0        2 
   1   chr1_99315586     HCab    C    G        1      2        2 
   1   chr1_99315586     HPrz    C    G        1      2        2 
   1   chr1_99315586     ZBoe    C    G        0      0        2 
   1   chr1_99315586     ZGre    C    G        0      0        2 
   1   chr1_99315586     ZHar    C    G        0      0        2 
   1   chr1_99315586   Sample    C    G        0      0        2 
   1   chr1_99330417     AAsi    A    C        0      0        2 
   1   chr1_99330417     AKia    A    C        0      0        2 
   1   chr1_99330417     AOna    A    C        0      0        2 
   1   chr1_99330417     ASom    A    C        0      0        2 
   1   chr1_99330417     HCab    A    C        0      0        2 
   1   chr1_99330417     HPrz    A    C        0      0        2 
   1   chr1_99330417     ZBoe    A    C      0.5      1        2 
   1   chr1_99330417     ZGre    A    C        0      0        2 
   1   chr1_99330417     ZHar    A    C        0      0        2 
   1   chr1_99330417   Sample    A    C        0      0        2 
   1   chr1_99336686     AAsi    G    T        0      0        2 
   1   chr1_99336686     AKia    G    T        0      0        2 
   1   chr1_99336686     AOna    G    T        0      0        2 
   1   chr1_99336686     ASom    G    T        0      0        2 
   1   chr1_99336686     HCab    G    T        0      0        2 
   1   chr1_99336686     HPrz    G    T        0      0        2 
   1   chr1_99336686     ZBoe    G    T        1      2        2 
   1   chr1_99336686     ZGre    G    T        0      0        2 
   1   chr1_99336686     ZHar    G    T        1      2        2 
   1   chr1_99336686   Sample    G    T        0      0        2 
   1   chr1_99345868     AAsi    C    G        0      0        2 
   1   chr1_99345868     AKia    C    G        0      0        2 
   1   chr1_99345868     AOna    C    G        0      0        2 
   1   chr1_99345868     ASom    C    G        0      0        2 
   1   chr1_99345868     HCab    C    G        0      0        2 
   1   chr1_99345868     HPrz    C    G        0      0        2 
   1   chr1_99345868     ZBoe    C    G      0.5      1        2 
   1   chr1_99345868     ZGre    C    G        0      0        2 
   1   chr1_99345868     ZHar    C    G        0      0        2 
   1   chr1_99345868   Sample    C    G        0      0        2 
   1   chr1_99380154     AAsi    T    G        0      0        2 
   1   chr1_99380154     AKia    T    G        0      0        2 
   1   chr1_99380154     AOna    T    G        0      0        2 
   1   chr1_99380154     ASom    T    G        0      0        2 
   1   chr1_99380154     HCab    T    G        1      2        2 
   1   chr1_99380154     HPrz    T    G        1      2        2 
   1   chr1_99380154     ZBoe    T    G        0      0        2 
   1   chr1_99380154     ZGre    T    G        0      0        2 
   1   chr1_99380154     ZHar    T    G        0      0        2 
   1   chr1_99380154   Sample    T    G        0      0        2 
   1   chr1_99380479     AAsi    G    T        0      0        2 
   1   chr1_99380479     AKia    G    T        0      0        2 
   1   chr1_99380479     AOna    G    T        0      0        2 
   1   chr1_99380479     ASom    G    T        0      0        2 
   1   chr1_99380479     HCab    G    T      0.5      1        2 
   1   chr1_99380479     HPrz    G    T        0      0        2 
   1   chr1_99380479     ZBoe    G    T        0      0        2 
   1   chr1_99380479     ZGre    G    T        0      0        2 
   1   chr1_99380479     ZHar    G    T        0      0        2 
   1   chr1_99380479   Sample    G    T        0      0        2 
   1   chr1_99381920     AAsi    C    A        0      0        2 
   1   chr1_99381920     AKia    C    A        0      0        2 
   1   chr1_99381920     AOna    C    A        0      0        2 
   1   chr1_99381920     ASom    C    A        0      0        2 
   1   chr1_99381920     HCab    C    A        1      2        2 
   1   chr1_99381920     HPrz    C    A        1      2        2 
   1   chr1_99381920     ZBoe    C    A        0      0        2 
   1   chr1_99381920     ZGre    C    A        0      0        2 
   1   chr1_99381920     ZHar    C    A        0      0        2 
   1   chr1_99381920   Sample    C    A        0      0        2 
   1   chr1_99408083     AAsi    T    A        0      0        2 
   1   chr1_99408083     AKia    T    A        0      0        2 
   1   chr1_99408083     AOna    T    A        0      0        2 
   1   chr1_99408083     ASom    T    A        0      0        2 
   1   chr1_99408083     HCab    T    A      0.5      1        2 
   1   chr1_99408083     HPrz    T    A        1      2        2 
   1   chr1_99408083     ZBoe    T    A        0      0        2 
   1   chr1_99408083     ZGre    T    A        0      0        2 
   1   chr1_99408083     ZHar    T    A        0      0        2 
   1   chr1_99408083   Sample    T    A        0      0        2 
   1   chr1_99420745     AAsi    G    T        0      0        2 
   1   chr1_99420745     AKia    G    T        0      0        2 
   1   chr1_99420745     AOna    G    T        0      0        2 
   1   chr1_99420745     ASom    G    T        0      0        2 
   1   chr1_99420745     HCab    G    T        0      0        2 
   1   chr1_99420745     HPrz    G    T        0      0        2 
   1   chr1_99420745     ZBoe    G    T      0.5      1        2 
   1   chr1_99420745     ZGre    G    T        0      0        2 
   1   chr1_99420745     ZHar    G    T        0      0        2 
   1   chr1_99420745   Sample    G    T        0      0        2 
   1   chr1_99422354     AAsi    T    G        0      0        2 
   1   chr1_99422354     AKia    T    G        1      2        2 
   1   chr1_99422354     AOna    T    G        0      0        2 
   1   chr1_99422354     ASom    T    G        0      0        2 
   1   chr1_99422354     HCab    T    G        0      0        2 
   1   chr1_99422354     HPrz    T    G        0      0        2 
   1   chr1_99422354     ZBoe    T    G        0      0        2 
   1   chr1_99422354     ZGre    T    G        0      0        2 
   1   chr1_99422354     ZHar    T    G        0      0        2 
   1   chr1_99422354   Sample    T    G        0      0        2 
   1   chr1_99426948     AAsi    C    G        0      0        2 
   1   chr1_99426948     AKia    C    G        0      0        2 
   1   chr1_99426948     AOna    C    G        1      2        2 
   1   chr1_99426948     ASom    C    G        0      0        2 
   1   chr1_99426948     HCab    C    G        0      0        2 
   1   chr1_99426948     HPrz    C    G        0      0        2 
   1   chr1_99426948     ZBoe    C    G        0      0        2 
   1   chr1_99426948     ZGre    C    G        0      0        2 
   1   chr1_99426948     ZHar    C    G        0      0        2 
   1   chr1_99426948   Sample    C    G        0      0        2 
   1   chr1_99427398     AAsi    C    A        0      0        2 
   1   chr1_99427398     AKia    C    A        0      0        2 
   1   chr1_99427398     AOna    C    A      0.5      1        2 
   1   chr1_99427398     ASom    C    A        0      0        2 
   1   chr1_99427398     HCab    C    A        0      0        2 
   1   chr1_99427398     HPrz    C    A        0      0        2 
   1   chr1_99427398     ZBoe    C    A        0      0        2 
   1   chr1_99427398     ZGre    C    A        0      0        2 
   1   chr1_99427398     ZHar    C    A        0      0        2 
   1   chr1_99427398   Sample    C    A        0      0        2 
   1   chr1_99429637     AAsi    T    A        0      0        2 
   1   chr1_99429637     AKia    T    A        0      0        2 
   1   chr1_99429637     AOna    T    A        1      2        2 
   1   chr1_99429637     ASom    T    A        0      0        2 
   1   chr1_99429637     HCab    T    A        0      0        2 
   1   chr1_99429637     HPrz    T    A        0      0        2 
   1   chr1_99429637     ZBoe    T    A        0      0        2 
   1   chr1_99429637     ZGre    T    A        0      0        2 
   1   chr1_99429637     ZHar    T    A        0      0        2 
   1   chr1_99429637   Sample    T    A        0      0        2 
   1   chr1_99432240     AAsi    T    A        0      0        2 
   1   chr1_99432240     AKia    T    A        0      0        2 
   1   chr1_99432240     AOna    T    A        0      0        2 
   1   chr1_99432240     ASom    T    A        0      0        2 
   1   chr1_99432240     HCab    T    A        1      2        2 
   1   chr1_99432240     HPrz    T    A        1      2        2 
   1   chr1_99432240     ZBoe    T    A        0      0        2 
   1   chr1_99432240     ZGre    T    A        0      0        2 
   1   chr1_99432240     ZHar    T    A        0      0        2 
   1   chr1_99432240   Sample    T    A        0      0        2 
   1   chr1_99437967     AAsi    C    A        0      0        2 
   1   chr1_99437967     AKia    C    A        0      0        2 
   1   chr1_99437967     AOna    C    A        0      0        2 
   1   chr1_99437967     ASom    C    A        0      0        2 
   1   chr1_99437967     HCab    C    A        1      2        2 
   1   chr1_99437967     HPrz    C    A      0.5      1        2 
   1   chr1_99437967     ZBoe    C    A        0      0        2 
   1   chr1_99437967     ZGre    C    A        0      0        2 
   1   chr1_99437967     ZHar    C    A        0      0        2 
   1   chr1_99437967   Sample    C    A        0      0        2 
   1   chr1_99456671     AAsi    A    C        0      0        2 
   1   chr1_99456671     AKia    A    C        0      0        2 
   1   chr1_99456671     AOna    A    C        0      0        2 
   1   chr1_99456671     ASom    A    C        0      0        2 
   1   chr1_99456671     HCab    A    C        1      2        2 
   1   chr1_99456671     HPrz    A    C        1      2        2 
   1   chr1_99456671     ZBoe    A    C        0      0        2 
   1   chr1_99456671     ZGre    A    C        0      0        2 
   1   chr1_99456671     ZHar    A    C        0      0        2 
   1   chr1_99456671   Sample    A    C        0      0        2 
   1   chr1_99463229     AAsi    G    C        0      0        2 
   1   chr1_99463229     AKia    G    C        0      0        2 
   1   chr1_99463229     AOna    G    C        0      0        2 
   1   chr1_99463229     ASom    G    C        0      0        2 
   1   chr1_99463229     HCab    G    C        0      0        2 
   1   chr1_99463229     HPrz    G    C        0      0        2 
   1   chr1_99463229     ZBoe    G    C        0      0        2 
   1   chr1_99463229     ZGre    G    C      0.5      1        2 
   1   chr1_99463229     ZHar    G    C        0      0        2 
   1   chr1_99463229   Sample    G    C        0      0        2 
   1   chr1_99481503     AAsi    T    G        0      0        2 
   1   chr1_99481503     AKia    T    G        0      0        2 
   1   chr1_99481503     AOna    T    G        0      0        2 
   1   chr1_99481503     ASom    T    G        0      0        2 
   1   chr1_99481503     HCab    T    G        0      0        2 
   1   chr1_99481503     HPrz    T    G        0      0        2 
   1   chr1_99481503     ZBoe    T    G      0.5      1        2 
   1   chr1_99481503     ZGre    T    G        0      0        2 
   1   chr1_99481503     ZHar    T    G        0      0        2 
   1   chr1_99481503   Sample    T    G        0      0        2 
   1   chr1_99492919     AAsi    A    T        0      0        2 
   1   chr1_99492919     AKia    A    T        0      0        2 
   1   chr1_99492919     AOna    A    T        0      0        2 
   1   chr1_99492919     ASom    A    T        0      0        2 
   1   chr1_99492919     HCab    A    T        0      0        2 
   1   chr1_99492919     HPrz    A    T        0      0        2 
   1   chr1_99492919     ZBoe    A    T      0.5      1        2 
   1   chr1_99492919     ZGre    A    T        0      0        2 
   1   chr1_99492919     ZHar    A    T        0      0        2 
   1   chr1_99492919   Sample    A    T        0      0        2 
   1   chr1_99496091     AAsi    T    A        0      0        2 
   1   chr1_99496091     AKia    T    A        0      0        2 
   1   chr1_99496091     AOna    T    A        0      0        2 
   1   chr1_99496091     ASom    T    A        0      0        2 
   1   chr1_99496091     HCab    T    A        0      0        2 
   1   chr1_99496091     HPrz    T    A        0      0        2 
   1   chr1_99496091     ZBoe    T    A      0.5      1        2 
   1   chr1_99496091     ZGre    T    A        0      0        2 
   1   chr1_99496091     ZHar    T    A        0      0        2 
   1   chr1_99496091   Sample    T    A        0      0        2 
   1   chr1_99500725     AAsi    G    C        0      0        2 
   1   chr1_99500725     AKia    G    C        0      0        2 
   1   chr1_99500725     AOna    G    C        0      0        2 
   1   chr1_99500725     ASom    G    C        0      0        2 
   1   chr1_99500725     HCab    G    C        1      2        2 
   1   chr1_99500725     HPrz    G    C        1      2        2 
   1   chr1_99500725     ZBoe    G    C        0      0        2 
   1   chr1_99500725     ZGre    G    C        0      0        2 
   1   chr1_99500725     ZHar    G    C        0      0        2 
   1   chr1_99500725   Sample    G    C        0      0        2 
   1   chr1_99565120     AAsi    C    G        0      0        2 
   1   chr1_99565120     AKia    C    G        0      0        2 
   1   chr1_99565120     AOna    C    G        0      0        2 
   1   chr1_99565120     ASom    C    G        0      0        2 
   1   chr1_99565120     HCab    C    G        0      0        2 
   1   chr1_99565120     HPrz    C    G      0.5      1        2 
   1   chr1_99565120     ZBoe    C    G        0      0        2 
   1   chr1_99565120     ZGre    C    G        0      0        2 
   1   chr1_99565120     ZHar    C    G        0      0        2 
   1   chr1_99565120   Sample    C    G        0      0        2 
   1   chr1_99568623     AAsi    T    A        0      0        2 
   1   chr1_99568623     AKia    T    A        0      0        2 
   1   chr1_99568623     AOna    T    A        0      0        2 
   1   chr1_99568623     ASom    T    A        0      0        2 
   1   chr1_99568623     HCab    T    A        0      0        2 
   1   chr1_99568623     HPrz    T    A      0.5      1        2 
   1   chr1_99568623     ZBoe    T    A        0      0        2 
   1   chr1_99568623     ZGre    T    A        0      0        2 
   1   chr1_99568623     ZHar    T    A        0      0        2 
   1   chr1_99568623   Sample    T    A        0      0        2 
   1   chr1_99572010     AAsi    C    G        0      0        2 
   1   chr1_99572010     AKia    C    G        0      0        2 
   1   chr1_99572010     AOna    C    G      0.5      1        2 
   1   chr1_99572010     ASom    C    G        0      0        2 
   1   chr1_99572010     HCab    C    G        0      0        2 
   1   chr1_99572010     HPrz    C    G        0      0        2 
   1   chr1_99572010     ZBoe    C    G        0      0        2 
   1   chr1_99572010     ZGre    C    G        0      0        2 
   1   chr1_99572010     ZHar    C    G        0      0        2 
   1   chr1_99572010   Sample    C    G        0      0        2 
   1   chr1_99591732     AAsi    C    G        0      0        2 
   1   chr1_99591732     AKia    C    G        0      0        2 
   1   chr1_99591732     AOna    C    G      0.5      1        2 
   1   chr1_99591732     ASom    C    G        0      0        2 
   1   chr1_99591732     HCab    C    G        0      0        2 
   1   chr1_99591732     HPrz    C    G        0      0        2 
   1   chr1_99591732     ZBoe    C    G        0      0        2 
   1   chr1_99591732     ZGre    C    G        0      0        2 
   1   chr1_99591732     ZHar    C    G        0      0        2 
   1   chr1_99591732   Sample    C    G        0      0        2 
   1   chr1_99593955     AAsi    C    G      0.5      1        2 
   1   chr1_99593955     AKia    C    G        0      0        2 
   1   chr1_99593955     AOna    C    G        0      0        2 
   1   chr1_99593955     ASom    C    G        0      0        2 
   1   chr1_99593955     HCab    C    G        0      0        2 
   1   chr1_99593955     HPrz    C    G        0      0        2 
   1   chr1_99593955     ZBoe    C    G        0      0        2 
   1   chr1_99593955     ZGre    C    G        0      0        2 
   1   chr1_99593955     ZHar    C    G        0      0        2 
   1   chr1_99593955   Sample    C    G        1      2        2 
   1   chr1_99596026     AAsi    G    C        0      0        2 
   1   chr1_99596026     AKia    G    C        0      0        2 
   1   chr1_99596026     AOna    G    C        0      0        2 
   1   chr1_99596026     ASom    G    C        0      0        2 
   1   chr1_99596026     HCab    G    C        0      0        2 
   1   chr1_99596026     HPrz    G    C        0      0        2 
   1   chr1_99596026     ZBoe    G    C        0      0        2 
   1   chr1_99596026     ZGre    G    C      0.5      1        2 
   1   chr1_99596026     ZHar    G    C        0      0        2 
   1   chr1_99596026   Sample    G    C        0      0        2 
   1   chr1_99596171     AAsi    A    C        0      0        2 
   1   chr1_99596171     AKia    A    C        0      0        2 
   1   chr1_99596171     AOna    A    C        0      0        2 
   1   chr1_99596171     ASom    A    C        0      0        2 
   1   chr1_99596171     HCab    A    C      0.5      1        2 
   1   chr1_99596171     HPrz    A    C      0.5      1        2 
   1   chr1_99596171     ZBoe    A    C        0      0        2 
   1   chr1_99596171     ZGre    A    C        0      0        2 
   1   chr1_99596171     ZHar    A    C        0      0        2 
   1   chr1_99596171   Sample    A    C        0      0        2 
   1   chr1_99601553     AAsi    C    A        0      0        2 
   1   chr1_99601553     AKia    C    A        0      0        2 
   1   chr1_99601553     AOna    C    A        0      0        2 
   1   chr1_99601553     ASom    C    A        0      0        2 
   1   chr1_99601553     HCab    C    A        0      0        2 
   1   chr1_99601553     HPrz    C    A        0      0        2 
   1   chr1_99601553     ZBoe    C    A        0      0        2 
   1   chr1_99601553     ZGre    C    A        0      0        2 
   1   chr1_99601553     ZHar    C    A        1      2        2 
   1   chr1_99601553   Sample    C    A        0      0        2 
   1   chr1_99607300     AAsi    A    C        0      0        2 
   1   chr1_99607300     AKia    A    C        0      0        2 
   1   chr1_99607300     AOna    A    C        0      0        2 
   1   chr1_99607300     ASom    A    C        0      0        2 
   1   chr1_99607300     HCab    A    C        0      0        2 
   1   chr1_99607300     HPrz    A    C        0      0        2 
   1   chr1_99607300     ZBoe    A    C      0.5      1        2 
   1   chr1_99607300     ZGre    A    C        0      0        2 
   1   chr1_99607300     ZHar    A    C        0      0        2 
   1   chr1_99607300   Sample    A    C        0      0        2 
   1   chr1_99607777     AAsi    C    G      0.5      1        2 
   1   chr1_99607777     AKia    C    G        0      0        2 
   1   chr1_99607777     AOna    C    G        0      0        2 
   1   chr1_99607777     ASom    C    G        0      0        2 
   1   chr1_99607777     HCab    C    G        0      0        2 
   1   chr1_99607777     HPrz    C    G        0      0        2 
   1   chr1_99607777     ZBoe    C    G        0      0        2 
   1   chr1_99607777     ZGre    C    G        0      0        2 
   1   chr1_99607777     ZHar    C    G        0      0        2 
   1   chr1_99607777   Sample    C    G        1      2        2 
   1   chr1_99624927     AAsi    G    T        0      0        2 
   1   chr1_99624927     AKia    G    T        1      2        2 
   1   chr1_99624927     AOna    G    T        1      2        2 
   1   chr1_99624927     ASom    G    T        0      0        2 
   1   chr1_99624927     HCab    G    T        0      0        2 
   1   chr1_99624927     HPrz    G    T        0      0        2 
   1   chr1_99624927     ZBoe    G    T        0      0        2 
   1   chr1_99624927     ZGre    G    T        0      0        2 
   1   chr1_99624927     ZHar    G    T        0      0        2 
   1   chr1_99624927   Sample    G    T        0      0        2 
   1   chr1_99637271     AAsi    G    C        0      0        2 
   1   chr1_99637271     AKia    G    C        0      0        2 
   1   chr1_99637271     AOna    G    C        0      0        2 
   1   chr1_99637271     ASom    G    C        0      0        2 
   1   chr1_99637271     HCab    G    C        0      0        2 
   1   chr1_99637271     HPrz    G    C        0      0        2 
   1   chr1_99637271     ZBoe    G    C        0      0        2 
   1   chr1_99637271     ZGre    G    C      0.5      1        2 
   1   chr1_99637271     ZHar    G    C        0      0        2 
   1   chr1_99637271   Sample    G    C        0      0        2 
   1   chr1_99655999     AAsi    A    C        0      0        2 
   1   chr1_99655999     AKia    A    C        0      0        2 
   1   chr1_99655999     AOna    A    C        0      0        2 
   1   chr1_99655999     ASom    A    C        0      0        2 
   1   chr1_99655999     HCab    A    C        0      0        2 
   1   chr1_99655999     HPrz    A    C        0      0        2 
   1   chr1_99655999     ZBoe    A    C      0.5      1        2 
   1   chr1_99655999     ZGre    A    C        0      0        2 
   1   chr1_99655999     ZHar    A    C        0      0        2 
   1   chr1_99655999   Sample    A    C        0      0        2 
   1   chr1_99683553     AAsi    G    C        0      0        2 
   1   chr1_99683553     AKia    G    C        0      0        2 
   1   chr1_99683553     AOna    G    C        0      0        2 
   1   chr1_99683553     ASom    G    C        0      0        2 
   1   chr1_99683553     HCab    G    C        1      2        2 
   1   chr1_99683553     HPrz    G    C        1      2        2 
   1   chr1_99683553     ZBoe    G    C        0      0        2 
   1   chr1_99683553     ZGre    G    C        0      0        2 
   1   chr1_99683553     ZHar    G    C        0      0        2 
   1   chr1_99683553   Sample    G    C        0      0        2 
   1   chr1_99699369     AAsi    T    A        0      0        2 
   1   chr1_99699369     AKia    T    A        0      0        2 
   1   chr1_99699369     AOna    T    A        0      0        2 
   1   chr1_99699369     ASom    T    A        0      0        2 
   1   chr1_99699369     HCab    T    A        1      2        2 
   1   chr1_99699369     HPrz    T    A        1      2        2 
   1   chr1_99699369     ZBoe    T    A        0      0        2 
   1   chr1_99699369     ZGre    T    A        0      0        2 
   1   chr1_99699369     ZHar    T    A        0      0        2 
   1   chr1_99699369   Sample    T    A        0      0        2 
   1   chr1_99704231     AAsi    A    C        0      0        2 
   1   chr1_99704231     AKia    A    C        0      0        2 
   1   chr1_99704231     AOna    A    C        0      0        2 
   1   chr1_99704231     ASom    A    C        0      0        2 
   1   chr1_99704231     HCab    A    C      0.5      1        2 
   1   chr1_99704231     HPrz    A    C        0      0        2 
   1   chr1_99704231     ZBoe    A    C        0      0        2 
   1   chr1_99704231     ZGre    A    C        0      0        2 
   1   chr1_99704231     ZHar    A    C        0      0        2 
   1   chr1_99704231   Sample    A    C        0      0        2 
   1   chr1_99738721     AAsi    A    C        0      0        2 
   1   chr1_99738721     AKia    A    C        0      0        2 
   1   chr1_99738721     AOna    A    C        0      0        2 
   1   chr1_99738721     ASom    A    C        0      0        2 
   1   chr1_99738721     HCab    A    C        0      0        2 
   1   chr1_99738721     HPrz    A    C        0      0        2 
   1   chr1_99738721     ZBoe    A    C        0      0        2 
   1   chr1_99738721     ZGre    A    C        0      0        2 
   1   chr1_99738721     ZHar    A    C      0.5      1        2 
   1   chr1_99738721   Sample    A    C        0      0        2 
   1   chr1_99739238     AAsi    A    T        0      0        2 
   1   chr1_99739238     AKia    A    T        0      0        2 
   1   chr1_99739238     AOna    A    T        0      0        2 
   1   chr1_99739238     ASom    A    T        0      0        2 
   1   chr1_99739238     HCab    A    T      0.5      1        2 
   1   chr1_99739238     HPrz    A    T        0      0        2 
   1   chr1_99739238     ZBoe    A    T        0      0        2 
   1   chr1_99739238     ZGre    A    T        0      0        2 
   1   chr1_99739238     ZHar    A    T        0      0        2 
   1   chr1_99739238   Sample    A    T        0      0        2 
   1   chr1_99783485     AAsi    C    A        0      0        2 
   1   chr1_99783485     AKia    C    A        0      0        2 
   1   chr1_99783485     AOna    C    A        0      0        2 
   1   chr1_99783485     ASom    C    A        0      0        2 
   1   chr1_99783485     HCab    C    A        0      0        2 
   1   chr1_99783485     HPrz    C    A        0      0        2 
   1   chr1_99783485     ZBoe    C    A        0      0        2 
   1   chr1_99783485     ZGre    C    A        0      0        2 
   1   chr1_99783485     ZHar    C    A        1      2        2 
   1   chr1_99783485   Sample    C    A        0      0        2 
   1   chr1_99796900     AAsi    C    G        0      0        2 
   1   chr1_99796900     AKia    C    G        0      0        2 
   1   chr1_99796900     AOna    C    G        0      0        2 
   1   chr1_99796900     ASom    C    G        0      0        2 
   1   chr1_99796900     HCab    C    G        0      0        2 
   1   chr1_99796900     HPrz    C    G        0      0        2 
   1   chr1_99796900     ZBoe    C    G      0.5      1        2 
   1   chr1_99796900     ZGre    C    G        0      0        2 
   1   chr1_99796900     ZHar    C    G        0      0        2 
   1   chr1_99796900   Sample    C    G        0      0        2 
   1   chr1_99806921     AAsi    A    C        0      0        2 
   1   chr1_99806921     AKia    A    C        0      0        2 
   1   chr1_99806921     AOna    A    C        0      0        2 
   1   chr1_99806921     ASom    A    C        1      2        2 
   1   chr1_99806921     HCab    A    C        0      0        2 
   1   chr1_99806921     HPrz    A    C        0      0        2 
   1   chr1_99806921     ZBoe    A    C        0      0        2 
   1   chr1_99806921     ZGre    A    C        0      0        2 
   1   chr1_99806921     ZHar    A    C        0      0        2 
   1   chr1_99806921   Sample    A    C        0      0        2 
   1   chr1_99807523     AAsi    C    A        0      0        2 
   1   chr1_99807523     AKia    C    A        1      2        2 
   1   chr1_99807523     AOna    C    A      0.5      1        2 
   1   chr1_99807523     ASom    C    A        0      0        2 
   1   chr1_99807523     HCab    C    A        0      0        2 
   1   chr1_99807523     HPrz    C    A        0      0        2 
   1   chr1_99807523     ZBoe    C    A        0      0        2 
   1   chr1_99807523     ZGre    C    A        0      0        2 
   1   chr1_99807523     ZHar    C    A        0      0        2 
   1   chr1_99807523   Sample    C    A        0      0        2 
   1   chr1_99810985     AAsi    C    A        0      0        2 
   1   chr1_99810985     AKia    C    A        0      0        2 
   1   chr1_99810985     AOna    C    A        0      0        2 
   1   chr1_99810985     ASom    C    A        0      0        2 
   1   chr1_99810985     HCab    C    A        0      0        2 
   1   chr1_99810985     HPrz    C    A        0      0        2 
   1   chr1_99810985     ZBoe    C    A        0      0        2 
   1   chr1_99810985     ZGre    C    A        0      0        2 
   1   chr1_99810985     ZHar    C    A        1      2        2 
   1   chr1_99810985   Sample    C    A        0      0        2 
   1   chr1_99817174     AAsi    C    A        0      0        2 
   1   chr1_99817174     AKia    C    A        0      0        2 
   1   chr1_99817174     AOna    C    A        0      0        2 
   1   chr1_99817174     ASom    C    A        0      0        2 
   1   chr1_99817174     HCab    C    A        1      2        2 
   1   chr1_99817174     HPrz    C    A        1      2        2 
   1   chr1_99817174     ZBoe    C    A        0      0        2 
   1   chr1_99817174     ZGre    C    A        0      0        2 
   1   chr1_99817174     ZHar    C    A        0      0        2 
   1   chr1_99817174   Sample    C    A        0      0        2 
   1   chr1_99822432     AAsi    T    G        0      0        2 
   1   chr1_99822432     AKia    T    G        1      2        2 
   1   chr1_99822432     AOna    T    G        1      2        2 
   1   chr1_99822432     ASom    T    G        0      0        2 
   1   chr1_99822432     HCab    T    G        1      2        2 
   1   chr1_99822432     HPrz    T    G        1      2        2 
   1   chr1_99822432     ZBoe    T    G        0      0        2 
   1   chr1_99822432     ZGre    T    G        0      0        2 
   1   chr1_99822432     ZHar    T    G        0      0        2 
   1   chr1_99822432   Sample    T    G        0      0        2 
   1   chr1_99836902     AAsi    G    C        0      0        2 
   1   chr1_99836902     AKia    G    C        0      0        2 
   1   chr1_99836902     AOna    G    C      0.5      1        2 
   1   chr1_99836902     ASom    G    C        0      0        2 
   1   chr1_99836902     HCab    G    C        0      0        2 
   1   chr1_99836902     HPrz    G    C        0      0        2 
   1   chr1_99836902     ZBoe    G    C        0      0        2 
   1   chr1_99836902     ZGre    G    C        0      0        2 
   1   chr1_99836902     ZHar    G    C        0      0        2 
   1   chr1_99836902   Sample    G    C        0      0        2 
   1   chr1_99843920     AAsi    A    C        0      0        2 
   1   chr1_99843920     AKia    A    C        0      0        2 
   1   chr1_99843920     AOna    A    C        0      0        2 
   1   chr1_99843920     ASom    A    C        0      0        2 
   1   chr1_99843920     HCab    A    C        0      0        2 
   1   chr1_99843920     HPrz    A    C        0      0        2 
   1   chr1_99843920     ZBoe    A    C        0      0        2 
   1   chr1_99843920     ZGre    A    C        0      0        2 
   1   chr1_99843920     ZHar    A    C      0.5      1        2 
   1   chr1_99843920   Sample    A    C        0      0        2 
   1   chr1_99880386     AAsi    G    C        0      0        2 
   1   chr1_99880386     AKia    G    C        0      0        2 
   1   chr1_99880386     AOna    G    C        0      0        2 
   1   chr1_99880386     ASom    G    C        0      0        2 
   1   chr1_99880386     HCab    G    C        0      0        2 
   1   chr1_99880386     HPrz    G    C        0      0        2 
   1   chr1_99880386     ZBoe    G    C        0      0        2 
   1   chr1_99880386     ZGre    G    C      0.5      1        2 
   1   chr1_99880386     ZHar    G    C        0      0        2 
   1   chr1_99880386   Sample    G    C        0      0        2 
   1   chr1_99915587     AAsi    T    G        0      0        2 
   1   chr1_99915587     AKia    T    G        0      0        2 
   1   chr1_99915587     AOna    T    G        0      0        2 
   1   chr1_99915587     ASom    T    G        0      0        2 
   1   chr1_99915587     HCab    T    G      0.5      1        2 
   1   chr1_99915587     HPrz    T    G        0      0        2 
   1   chr1_99915587     ZBoe    T    G        0      0        2 
   1   chr1_99915587     ZGre    T    G        0      0        2 
   1   chr1_99915587     ZHar    T    G        0      0        2 
   1   chr1_99915587   Sample    T    G        0      0        2 
   1   chr1_99918679     AAsi    C    A        0      0        2 
   1   chr1_99918679     AKia    C    A        0      0        2 
   1   chr1_99918679     AOna    C    A        0      0        2 
   1   chr1_99918679     ASom    C    A        0      0        2 
   1   chr1_99918679     HCab    C    A        1      2        2 
   1   chr1_99918679     HPrz    C    A        1      2        2 
   1   chr1_99918679     ZBoe    C    A        0      0        2 
   1   chr1_99918679     ZGre    C    A        0      0        2 
   1   chr1_99918679     ZHar    C    A        0      0        2 
   1   chr1_99918679   Sample    C    A        0      0        2 
   1   chr1_99993016     AAsi    T    A        0      0        2 
   1   chr1_99993016     AKia    T    A        0      0        2 
   1   chr1_99993016     AOna    T    A        0      0        2 
   1   chr1_99993016     ASom    T    A        1      2        2 
   1   chr1_99993016     HCab    T    A        0      0        2 
   1   chr1_99993016     HPrz    T    A        0      0        2 
   1   chr1_99993016     ZBoe    T    A        0      0        2 
   1   chr1_99993016     ZGre    T    A        0      0        2 
   1   chr1_99993016     ZHar    T    A        0      0        2 
   1   chr1_99993016   Sample    T    A        0      0        2 
   1   chr1_99996320     AAsi    G    C        0      0        2 
   1   chr1_99996320     AKia    G    C        1      2        2 
   1   chr1_99996320     AOna    G    C        1      2        2 
   1   chr1_99996320     ASom    G    C        0      0        2 
   1   chr1_99996320     HCab    G    C        0      0        2 
   1   chr1_99996320     HPrz    G    C        0      0        2 
   1   chr1_99996320     ZBoe    G    C        0      0        2 
   1   chr1_99996320     ZGre    G    C        0      0        2 
   1   chr1_99996320     ZHar    G    C        0      0        2 
   1   chr1_99996320   Sample    G    C        0      0        2 
   1  chr1_100021239     AAsi    A    C        0      0        2 
   1  chr1_100021239     AKia    A    C        1      2        2 
   1  chr1_100021239     AOna    A    C      0.5      1        2 
   1  chr1_100021239     ASom    A    C        0      0        2 
   1  chr1_100021239     HCab    A    C        0      0        2 
   1  chr1_100021239     HPrz    A    C        0      0        2 
   1  chr1_100021239     ZBoe    A    C        0      0        2 
   1  chr1_100021239     ZGre    A    C        0      0        2 
   1  chr1_100021239     ZHar    A    C        0      0        2 
   1  chr1_100021239   Sample    A    C        0      0        2 
   1  chr1_100024769     AAsi    A    C        0      0        2 
   1  chr1_100024769     AKia    A    C        0      0        2 
   1  chr1_100024769     AOna    A    C      0.5      1        2 
   1  chr1_100024769     ASom    A    C        0      0        2 
   1  chr1_100024769     HCab    A    C        0      0        2 
   1  chr1_100024769     HPrz    A    C        0      0        2 
   1  chr1_100024769     ZBoe    A    C        0      0        2 
   1  chr1_100024769     ZGre    A    C        0      0        2 
   1  chr1_100024769     ZHar    A    C        0      0        2 
   1  chr1_100024769   Sample    A    C        0      0        2 
   1  chr1_100045633     AAsi    C    G        0      0        2 
   1  chr1_100045633     AKia    C    G        0      0        2 
   1  chr1_100045633     AOna    C    G        0      0        2 
   1  chr1_100045633     ASom    C    G        0      0        2 
   1  chr1_100045633     HCab    C    G        1      2        2 
   1  chr1_100045633     HPrz    C    G        1      2        2 
   1  chr1_100045633     ZBoe    C    G        0      0        2 
   1  chr1_100045633     ZGre    C    G        0      0        2 
   1  chr1_100045633     ZHar    C    G        0      0        2 
   1  chr1_100045633   Sample    C    G        0      0        2 
   1  chr1_100052522     AAsi    A    T        0      0        2 
   1  chr1_100052522     AKia    A    T        0      0        2 
   1  chr1_100052522     AOna    A    T        0      0        2 
   1  chr1_100052522     ASom    A    T        0      0        2 
   1  chr1_100052522     HCab    A    T        0      0        2 
   1  chr1_100052522     HPrz    A    T        1      2        2 
   1  chr1_100052522     ZBoe    A    T        0      0        2 
   1  chr1_100052522     ZGre    A    T        0      0        2 
   1  chr1_100052522     ZHar    A    T        0      0        2 
   1  chr1_100052522   Sample    A    T        0      0        2 
   1  chr1_100071834     AAsi    C    G        0      0        2 
   1  chr1_100071834     AKia    C    G        0      0        2 
   1  chr1_100071834     AOna    C    G        0      0        2 
   1  chr1_100071834     ASom    C    G        0      0        2 
   1  chr1_100071834     HCab    C    G        0      0        2 
   1  chr1_100071834     HPrz    C    G        0      0        2 
   1  chr1_100071834     ZBoe    C    G        1      2        2 
   1  chr1_100071834     ZGre    C    G        0      0        2 
   1  chr1_100071834     ZHar    C    G        0      0        2 
   1  chr1_100071834   Sample    C    G        0      0        2 
   1  chr1_100095346     AAsi    A    C        0      0        2 
   1  chr1_100095346     AKia    A    C        0      0        2 
   1  chr1_100095346     AOna    A    C      0.5      1        2 
   1  chr1_100095346     ASom    A    C        0      0        2 
   1  chr1_100095346     HCab    A    C        0      0        2 
   1  chr1_100095346     HPrz    A    C        0      0        2 
   1  chr1_100095346     ZBoe    A    C        0      0        2 
   1  chr1_100095346     ZGre    A    C        0      0        2 
   1  chr1_100095346     ZHar    A    C        0      0        2 
   1  chr1_100095346   Sample    A    C        0      0        2 
   1  chr1_100097371     AAsi    C    G        0      0        2 
   1  chr1_100097371     AKia    C    G        0      0        2 
   1  chr1_100097371     AOna    C    G        0      0        2 
   1  chr1_100097371     ASom    C    G        0      0        2 
   1  chr1_100097371     HCab    C    G        0      0        2 
   1  chr1_100097371     HPrz    C    G        0      0        2 
   1  chr1_100097371     ZBoe    C    G      0.5      1        2 
   1  chr1_100097371     ZGre    C    G        0      0        2 
   1  chr1_100097371     ZHar    C    G        0      0        2 
   1  chr1_100097371   Sample    C    G        0      0        2 
   1  chr1_100105387     AAsi    A    C        0      0        2 
   1  chr1_100105387     AKia    A    C        1      2        2 
   1  chr1_100105387     AOna    A    C      0.5      1        2 
   1  chr1_100105387     ASom    A    C        0      0        2 
   1  chr1_100105387     HCab    A    C        0      0        2 
   1  chr1_100105387     HPrz    A    C        0      0        2 
   1  chr1_100105387     ZBoe    A    C        0      0        2 
   1  chr1_100105387     ZGre    A    C        0      0        2 
   1  chr1_100105387     ZHar    A    C        0      0        2 
   1  chr1_100105387   Sample    A    C        0      0        2 
   1  chr1_100105998     AAsi    T    G        0      0        2 
   1  chr1_100105998     AKia    T    G      0.5      1        2 
   1  chr1_100105998     AOna    T    G        0      0        2 
   1  chr1_100105998     ASom    T    G        0      0        2 
   1  chr1_100105998     HCab    T    G        0      0        2 
   1  chr1_100105998     HPrz    T    G        0      0        2 
   1  chr1_100105998     ZBoe    T    G        0      0        2 
   1  chr1_100105998     ZGre    T    G        0      0        2 
   1  chr1_100105998     ZHar    T    G        0      0        2 
   1  chr1_100105998   Sample    T    G        0      0        2 
   1  chr1_100124580     AAsi    A    C        0      0        2 
   1  chr1_100124580     AKia    A    C        0      0        2 
   1  chr1_100124580     AOna    A    C        0      0        2 
   1  chr1_100124580     ASom    A    C        0      0        2 
   1  chr1_100124580     HCab    A    C        1      2        2 
   1  chr1_100124580     HPrz    A    C        1      2        2 
   1  chr1_100124580     ZBoe    A    C        0      0        2 
   1  chr1_100124580     ZGre    A    C        0      0        2 
   1  chr1_100124580     ZHar    A    C        0      0        2 
   1  chr1_100124580   Sample    A    C        0      0        2 
   1  chr1_100135011     AAsi    A    C        0      0        2 
   1  chr1_100135011     AKia    A    C        0      0        2 
   1  chr1_100135011     AOna    A    C        0      0        2 
   1  chr1_100135011     ASom    A    C        0      0        2 
   1  chr1_100135011     HCab    A    C        1      2        2 
   1  chr1_100135011     HPrz    A    C        1      2        2 
   1  chr1_100135011     ZBoe    A    C        0      0        2 
   1  chr1_100135011     ZGre    A    C        0      0        2 
   1  chr1_100135011     ZHar    A    C        0      0        2 
   1  chr1_100135011   Sample    A    C        0      0        2 
   1  chr1_100137256     AAsi    T    G      0.5      1        2 
   1  chr1_100137256     AKia    T    G        0      0        2 
   1  chr1_100137256     AOna    T    G        0      0        2 
   1  chr1_100137256     ASom    T    G        1      2        2 
   1  chr1_100137256     HCab    T    G        0      0        2 
   1  chr1_100137256     HPrz    T    G        0      0        2 
   1  chr1_100137256     ZBoe    T    G        0      0        2 
   1  chr1_100137256     ZGre    T    G        0      0        2 
   1  chr1_100137256     ZHar    T    G        0      0        2 
   1  chr1_100137256   Sample    T    G        0      0        2 
   1  chr1_100146043     AAsi    C    G        0      0        2 
   1  chr1_100146043     AKia    C    G        0      0        2 
   1  chr1_100146043     AOna    C    G        0      0        2 
   1  chr1_100146043     ASom    C    G        0      0        2 
   1  chr1_100146043     HCab    C    G        1      2        2 
   1  chr1_100146043     HPrz    C    G        1      2        2 
   1  chr1_100146043     ZBoe    C    G        0      0        2 
   1  chr1_100146043     ZGre    C    G        0      0        2 
   1  chr1_100146043     ZHar    C    G        0      0        2 
   1  chr1_100146043   Sample    C    G        0      0        2 
   1  chr1_100174530     AAsi    G    T        0      0        2 
   1  chr1_100174530     AKia    G    T      0.5      1        2 
   1  chr1_100174530     AOna    G    T        0      0        2 
   1  chr1_100174530     ASom    G    T        0      0        2 
   1  chr1_100174530     HCab    G    T        0      0        2 
   1  chr1_100174530     HPrz    G    T        0      0        2 
   1  chr1_100174530     ZBoe    G    T        0      0        2 
   1  chr1_100174530     ZGre    G    T        0      0        2 
   1  chr1_100174530     ZHar    G    T        0      0        2 
   1  chr1_100174530   Sample    G    T        0      0        2 
   1  chr1_100181772     AAsi    T    A        0      0        2 
   1  chr1_100181772     AKia    T    A      0.5      1        2 
   1  chr1_100181772     AOna    T    A      0.5      1        2 
   1  chr1_100181772     ASom    T    A        0      0        2 
   1  chr1_100181772     HCab    T    A        0      0        2 
   1  chr1_100181772     HPrz    T    A        0      0        2 
   1  chr1_100181772     ZBoe    T    A        0      0        2 
   1  chr1_100181772     ZGre    T    A        0      0        2 
   1  chr1_100181772     ZHar    T    A        0      0        2 
   1  chr1_100181772   Sample    T    A        0      0        2 
   1  chr1_100193295     AAsi    G    C        0      0        2 
   1  chr1_100193295     AKia    G    C        0      0        2 
   1  chr1_100193295     AOna    G    C        0      0        2 
   1  chr1_100193295     ASom    G    C        0      0        2 
   1  chr1_100193295     HCab    G    C        0      0        2 
   1  chr1_100193295     HPrz    G    C        0      0        2 
   1  chr1_100193295     ZBoe    G    C        0      0        2 
   1  chr1_100193295     ZGre    G    C        1      2        2 
   1  chr1_100193295     ZHar    G    C        0      0        2 
   1  chr1_100193295   Sample    G    C        0      0        2 
   1  chr1_100208154     AAsi    C    A        0      0        2 
   1  chr1_100208154     AKia    C    A      0.5      1        2 
   1  chr1_100208154     AOna    C    A      0.5      1        2 
   1  chr1_100208154     ASom    C    A        0      0        2 
   1  chr1_100208154     HCab    C    A        0      0        2 
   1  chr1_100208154     HPrz    C    A        0      0        2 
   1  chr1_100208154     ZBoe    C    A        0      0        2 
   1  chr1_100208154     ZGre    C    A        0      0        2 
   1  chr1_100208154     ZHar    C    A        0      0        2 
   1  chr1_100208154   Sample    C    A        0      0        2 
   1  chr1_100215331     AAsi    C    G        0      0        2 
   1  chr1_100215331     AKia    C    G        0      0        2 
   1  chr1_100215331     AOna    C    G        0      0        2 
   1  chr1_100215331     ASom    C    G        0      0        2 
   1  chr1_100215331     HCab    C    G        1      2        2 
   1  chr1_100215331     HPrz    C    G        1      2        2 
   1  chr1_100215331     ZBoe    C    G        0      0        2 
   1  chr1_100215331     ZGre    C    G        0      0        2 
   1  chr1_100215331     ZHar    C    G        0      0        2 
   1  chr1_100215331   Sample    C    G        0      0        2 
   1  chr1_100228958     AAsi    A    C        0      0        2 
   1  chr1_100228958     AKia    A    C        0      0        2 
   1  chr1_100228958     AOna    A    C      0.5      1        2 
   1  chr1_100228958     ASom    A    C        0      0        2 
   1  chr1_100228958     HCab    A    C        0      0        2 
   1  chr1_100228958     HPrz    A    C        0      0        2 
   1  chr1_100228958     ZBoe    A    C        0      0        2 
   1  chr1_100228958     ZGre    A    C        0      0        2 
   1  chr1_100228958     ZHar    A    C        0      0        2 
   1  chr1_100228958   Sample    A    C        0      0        2 
   1  chr1_100240738     AAsi    G    T        0      0        2 
   1  chr1_100240738     AKia    G    T      0.5      1        2 
   1  chr1_100240738     AOna    G    T      0.5      1        2 
   1  chr1_100240738     ASom    G    T        0      0        2 
   1  chr1_100240738     HCab    G    T        0      0        2 
   1  chr1_100240738     HPrz    G    T        0      0        2 
   1  chr1_100240738     ZBoe    G    T        0      0        2 
   1  chr1_100240738     ZGre    G    T        0      0        2 
   1  chr1_100240738     ZHar    G    T        0      0        2 
   1  chr1_100240738   Sample    G    T        0      0        2 
   1  chr1_100244371     AAsi    C    A        0      0        2 
   1  chr1_100244371     AKia    C    A        0      0        2 
   1  chr1_100244371     AOna    C    A        0      0        2 
   1  chr1_100244371     ASom    C    A        0      0        2 
   1  chr1_100244371     HCab    C    A        0      0        2 
   1  chr1_100244371     HPrz    C    A        0      0        2 
   1  chr1_100244371     ZBoe    C    A      0.5      1        2 
   1  chr1_100244371     ZGre    C    A        0      0        2 
   1  chr1_100244371     ZHar    C    A        0      0        2 
   1  chr1_100244371   Sample    C    A        0      0        2 
   1  chr1_100252650     AAsi    G    T        0      0        2 
   1  chr1_100252650     AKia    G    T        1      2        2 
   1  chr1_100252650     AOna    G    T      0.5      1        2 
   1  chr1_100252650     ASom    G    T        0      0        2 
   1  chr1_100252650     HCab    G    T        1      2        2 
   1  chr1_100252650     HPrz    G    T        1      2        2 
   1  chr1_100252650     ZBoe    G    T        0      0        2 
   1  chr1_100252650     ZGre    G    T        0      0        2 
   1  chr1_100252650     ZHar    G    T        0      0        2 
   1  chr1_100252650   Sample    G    T        0      0        2 
   1  chr1_100256518     AAsi    G    C        0      0        2 
   1  chr1_100256518     AKia    G    C        0      0        2 
   1  chr1_100256518     AOna    G    C        0      0        2 
   1  chr1_100256518     ASom    G    C        0      0        2 
   1  chr1_100256518     HCab    G    C        0      0        2 
   1  chr1_100256518     HPrz    G    C        0      0        2 
   1  chr1_100256518     ZBoe    G    C        0      0        2 
   1  chr1_100256518     ZGre    G    C        1      2        2 
   1  chr1_100256518     ZHar    G    C        0      0        2 
   1  chr1_100256518   Sample    G    C        0      0        2 
   1  chr1_100281722     AAsi    C    G        0      0        2 
   1  chr1_100281722     AKia    C    G        0      0        2 
   1  chr1_100281722     AOna    C    G        0      0        2 
   1  chr1_100281722     ASom    C    G        0      0        2 
   1  chr1_100281722     HCab    C    G        1      2        2 
   1  chr1_100281722     HPrz    C    G        1      2        2 
   1  chr1_100281722     ZBoe    C    G        0      0        2 
   1  chr1_100281722     ZGre    C    G        0      0        2 
   1  chr1_100281722     ZHar    C    G        0      0        2 
   1  chr1_100281722   Sample    C    G        0      0        2 
   1  chr1_100290302     AAsi    T    G        0      0        2 
   1  chr1_100290302     AKia    T    G        0      0        2 
   1  chr1_100290302     AOna    T    G        0      0        2 
   1  chr1_100290302     ASom    T    G        0      0        2 
   1  chr1_100290302     HCab    T    G      0.5      1        2 
   1  chr1_100290302     HPrz    T    G        0      0        2 
   1  chr1_100290302     ZBoe    T    G        0      0        2 
   1  chr1_100290302     ZGre    T    G        0      0        2 
   1  chr1_100290302     ZHar    T    G        0      0        2 
   1  chr1_100290302   Sample    T    G        0      0        2 
   1  chr1_100302291     AAsi    C    G      0.5      1        2 
   1  chr1_100302291     AKia    C    G        0      0        2 
   1  chr1_100302291     AOna    C    G        0      0        2 
   1  chr1_100302291     ASom    C    G        0      0        2 
   1  chr1_100302291     HCab    C    G        0      0        2 
   1  chr1_100302291     HPrz    C    G        0      0        2 
   1  chr1_100302291     ZBoe    C    G        0      0        2 
   1  chr1_100302291     ZGre    C    G        0      0        2 
   1  chr1_100302291     ZHar    C    G        0      0        2 
   1  chr1_100302291   Sample    C    G        0      0        2 
   1  chr1_100302320     AAsi    G    C        0      0        2 
   1  chr1_100302320     AKia    G    C        0      0        2 
   1  chr1_100302320     AOna    G    C        0      0        2 
   1  chr1_100302320     ASom    G    C        0      0        2 
   1  chr1_100302320     HCab    G    C        0      0        2 
   1  chr1_100302320     HPrz    G    C        0      0        2 
   1  chr1_100302320     ZBoe    G    C        0      0        2 
   1  chr1_100302320     ZGre    G    C        0      0        2 
   1  chr1_100302320     ZHar    G    C      0.5      1        2 
   1  chr1_100302320   Sample    G    C        0      0        2 
   1  chr1_100305096     AAsi    A    C        0      0        2 
   1  chr1_100305096     AKia    A    C        0      0        2 
   1  chr1_100305096     AOna    A    C        0      0        2 
   1  chr1_100305096     ASom    A    C        0      0        2 
   1  chr1_100305096     HCab    A    C        0      0        2 
   1  chr1_100305096     HPrz    A    C        0      0        2 
   1  chr1_100305096     ZBoe    A    C        0      0        2 
   1  chr1_100305096     ZGre    A    C        1      2        2 
   1  chr1_100305096     ZHar    A    C        0      0        2 
   1  chr1_100305096   Sample    A    C        0      0        2 
   1  chr1_100310055     AAsi    A    T        0      0        2 
   1  chr1_100310055     AKia    A    T        0      0        2 
   1  chr1_100310055     AOna    A    T        0      0        2 
   1  chr1_100310055     ASom    A    T        0      0        2 
   1  chr1_100310055     HCab    A    T        1      2        2 
   1  chr1_100310055     HPrz    A    T        1      2        2 
   1  chr1_100310055     ZBoe    A    T        0      0        2 
   1  chr1_100310055     ZGre    A    T        0      0        2 
   1  chr1_100310055     ZHar    A    T        0      0        2 
   1  chr1_100310055   Sample    A    T        0      0        2 
   1  chr1_100325529     AAsi    C    G        0      0        2 
   1  chr1_100325529     AKia    C    G        0      0        2 
   1  chr1_100325529     AOna    C    G      0.5      1        2 
   1  chr1_100325529     ASom    C    G        0      0        2 
   1  chr1_100325529     HCab    C    G        0      0        2 
   1  chr1_100325529     HPrz    C    G        0      0        2 
   1  chr1_100325529     ZBoe    C    G        0      0        2 
   1  chr1_100325529     ZGre    C    G        0      0        2 
   1  chr1_100325529     ZHar    C    G        0      0        2 
   1  chr1_100325529   Sample    C    G        0      0        2 
   1  chr1_100332586     AAsi    C    G        0      0        2 
   1  chr1_100332586     AKia    C    G        0      0        2 
   1  chr1_100332586     AOna    C    G        0      0        2 
   1  chr1_100332586     ASom    C    G        0      0        2 
   1  chr1_100332586     HCab    C    G        0      0        2 
   1  chr1_100332586     HPrz    C    G        0      0        2 
   1  chr1_100332586     ZBoe    C    G      0.5      1        2 
   1  chr1_100332586     ZGre    C    G        0      0        2 
   1  chr1_100332586     ZHar    C    G        0      0        2 
   1  chr1_100332586   Sample    C    G        0      0        2 
   1  chr1_100343485     AAsi    T    G        1      2        2 
   1  chr1_100343485     AKia    T    G        0      0        2 
   1  chr1_100343485     AOna    T    G        0      0        2 
   1  chr1_100343485     ASom    T    G        1      2        2 
   1  chr1_100343485     HCab    T    G        0      0        2 
   1  chr1_100343485     HPrz    T    G        0      0        2 
   1  chr1_100343485     ZBoe    T    G        0      0        2 
   1  chr1_100343485     ZGre    T    G        0      0        2 
   1  chr1_100343485     ZHar    T    G        0      0        2 
   1  chr1_100343485   Sample    T    G        1      2        2 
   1  chr1_100353995     AAsi    G    C        0      0        2 
   1  chr1_100353995     AKia    G    C        0      0        2 
   1  chr1_100353995     AOna    G    C        0      0        2 
   1  chr1_100353995     ASom    G    C        0      0        2 
   1  chr1_100353995     HCab    G    C        0      0        2 
   1  chr1_100353995     HPrz    G    C        0      0        2 
   1  chr1_100353995     ZBoe    G    C      0.5      1        2 
   1  chr1_100353995     ZGre    G    C        0      0        2 
   1  chr1_100353995     ZHar    G    C        0      0        2 
   1  chr1_100353995   Sample    G    C        0      0        2 
   1  chr1_100354808     AAsi    T    G        0      0        2 
   1  chr1_100354808     AKia    T    G        0      0        2 
   1  chr1_100354808     AOna    T    G        0      0        2 
   1  chr1_100354808     ASom    T    G        0      0        2 
   1  chr1_100354808     HCab    T    G        0      0        2 
   1  chr1_100354808     HPrz    T    G      0.5      1        2 
   1  chr1_100354808     ZBoe    T    G        0      0        2 
   1  chr1_100354808     ZGre    T    G        0      0        2 
   1  chr1_100354808     ZHar    T    G        0      0        2 
   1  chr1_100354808   Sample    T    G        0      0        2 
   1  chr1_100356375     AAsi    T    G        0      0        2 
   1  chr1_100356375     AKia    T    G        0      0        2 
   1  chr1_100356375     AOna    T    G        0      0        2 
   1  chr1_100356375     ASom    T    G        0      0        2 
   1  chr1_100356375     HCab    T    G        1      2        2 
   1  chr1_100356375     HPrz    T    G      0.5      1        2 
   1  chr1_100356375     ZBoe    T    G        0      0        2 
   1  chr1_100356375     ZGre    T    G        0      0        2 
   1  chr1_100356375     ZHar    T    G        0      0        2 
   1  chr1_100356375   Sample    T    G        0      0        2 
   1  chr1_100358514     AAsi    G    C        0      0        2 
   1  chr1_100358514     AKia    G    C        0      0        2 
   1  chr1_100358514     AOna    G    C        0      0        2 
   1  chr1_100358514     ASom    G    C        0      0        2 
   1  chr1_100358514     HCab    G    C        0      0        2 
   1  chr1_100358514     HPrz    G    C      0.5      1        2 
   1  chr1_100358514     ZBoe    G    C        0      0        2 
   1  chr1_100358514     ZGre    G    C        0      0        2 
   1  chr1_100358514     ZHar    G    C        0      0        2 
   1  chr1_100358514   Sample    G    C        0      0        2 
   1  chr1_100362981     AAsi    C    A        0      0        2 
   1  chr1_100362981     AKia    C    A        0      0        2 
   1  chr1_100362981     AOna    C    A        0      0        2 
   1  chr1_100362981     ASom    C    A        0      0        2 
   1  chr1_100362981     HCab    C    A        0      0        2 
   1  chr1_100362981     HPrz    C    A        0      0        2 
   1  chr1_100362981     ZBoe    C    A        0      0        2 
   1  chr1_100362981     ZGre    C    A        0      0        2 
   1  chr1_100362981     ZHar    C    A        1      2        2 
   1  chr1_100362981   Sample    C    A        0      0        2 
   1  chr1_100439366     AAsi    A    T        0      0        2 
   1  chr1_100439366     AKia    A    T        0      0        2 
   1  chr1_100439366     AOna    A    T        0      0        2 
   1  chr1_100439366     ASom    A    T        0      0        2 
   1  chr1_100439366     HCab    A    T        1      2        2 
   1  chr1_100439366     HPrz    A    T        1      2        2 
   1  chr1_100439366     ZBoe    A    T        0      0        2 
   1  chr1_100439366     ZGre    A    T        0      0        2 
   1  chr1_100439366     ZHar    A    T        0      0        2 
   1  chr1_100439366   Sample    A    T        0      0        2 
   1  chr1_100448783     AAsi    A    C        0      0        2 
   1  chr1_100448783     AKia    A    C        0      0        2 
   1  chr1_100448783     AOna    A    C        0      0        2 
   1  chr1_100448783     ASom    A    C        0      0        2 
   1  chr1_100448783     HCab    A    C        1      2        2 
   1  chr1_100448783     HPrz    A    C        1      2        2 
   1  chr1_100448783     ZBoe    A    C        0      0        2 
   1  chr1_100448783     ZGre    A    C        0      0        2 
   1  chr1_100448783     ZHar    A    C        0      0        2 
   1  chr1_100448783   Sample    A    C        0      0        2 
   1  chr1_100501582     AAsi    T    G        0      0        2 
   1  chr1_100501582     AKia    T    G        1      2        2 
   1  chr1_100501582     AOna    T    G      0.5      1        2 
   1  chr1_100501582     ASom    T    G        0      0        2 
   1  chr1_100501582     HCab    T    G        0      0        2 
   1  chr1_100501582     HPrz    T    G        0      0        2 
   1  chr1_100501582     ZBoe    T    G        0      0        2 
   1  chr1_100501582     ZGre    T    G        0      0        2 
   1  chr1_100501582     ZHar    T    G        0      0        2 
   1  chr1_100501582   Sample    T    G        0      0        2 
   1  chr1_100511511     AAsi    C    G        0      0        2 
   1  chr1_100511511     AKia    C    G        0      0        2 
   1  chr1_100511511     AOna    C    G        0      0        2 
   1  chr1_100511511     ASom    C    G        0      0        2 
   1  chr1_100511511     HCab    C    G        0      0        2 
   1  chr1_100511511     HPrz    C    G        0      0        2 
   1  chr1_100511511     ZBoe    C    G        0      0        2 
   1  chr1_100511511     ZGre    C    G        1      2        2 
   1  chr1_100511511     ZHar    C    G        0      0        2 
   1  chr1_100511511   Sample    C    G        0      0        2 
   1  chr1_100522923     AAsi    T    G        0      0        2 
   1  chr1_100522923     AKia    T    G        0      0        2 
   1  chr1_100522923     AOna    T    G        0      0        2 
   1  chr1_100522923     ASom    T    G        0      0        2 
   1  chr1_100522923     HCab    T    G        0      0        2 
   1  chr1_100522923     HPrz    T    G        0      0        2 
   1  chr1_100522923     ZBoe    T    G      0.5      1        2 
   1  chr1_100522923     ZGre    T    G        0      0        2 
   1  chr1_100522923     ZHar    T    G        0      0        2 
   1  chr1_100522923   Sample    T    G        0      0        2 
   1  chr1_100544670     AAsi    C    G        0      0        2 
   1  chr1_100544670     AKia    C    G        1      2        2 
   1  chr1_100544670     AOna    C    G        0      0        2 
   1  chr1_100544670     ASom    C    G        0      0        2 
   1  chr1_100544670     HCab    C    G        0      0        2 
   1  chr1_100544670     HPrz    C    G        0      0        2 
   1  chr1_100544670     ZBoe    C    G        0      0        2 
   1  chr1_100544670     ZGre    C    G        0      0        2 
   1  chr1_100544670     ZHar    C    G        0      0        2 
   1  chr1_100544670   Sample    C    G        0      0        2 
   1  chr1_100545024     AAsi    C    G        0      0        2 
   1  chr1_100545024     AKia    C    G        0      0        2 
   1  chr1_100545024     AOna    C    G        0      0        2 
   1  chr1_100545024     ASom    C    G        0      0        2 
   1  chr1_100545024     HCab    C    G        0      0        2 
   1  chr1_100545024     HPrz    C    G        0      0        2 
   1  chr1_100545024     ZBoe    C    G      0.5      1        2 
   1  chr1_100545024     ZGre    C    G        0      0        2 
   1  chr1_100545024     ZHar    C    G        0      0        2 
   1  chr1_100545024   Sample    C    G        0      0        2 
   1  chr1_100546536     AAsi    A    T        0      0        2 
   1  chr1_100546536     AKia    A    T        0      0        2 
   1  chr1_100546536     AOna    A    T        0      0        2 
   1  chr1_100546536     ASom    A    T        0      0        2 
   1  chr1_100546536     HCab    A    T        1      2        2 
   1  chr1_100546536     HPrz    A    T        1      2        2 
   1  chr1_100546536     ZBoe    A    T        0      0        2 
   1  chr1_100546536     ZGre    A    T        0      0        2 
   1  chr1_100546536     ZHar    A    T        0      0        2 
   1  chr1_100546536   Sample    A    T        0      0        2 
   1  chr1_100571868     AAsi    C    G        0      0        2 
   1  chr1_100571868     AKia    C    G      0.5      1        2 
   1  chr1_100571868     AOna    C    G        0      0        2 
   1  chr1_100571868     ASom    C    G        0      0        2 
   1  chr1_100571868     HCab    C    G        0      0        2 
   1  chr1_100571868     HPrz    C    G        0      0        2 
   1  chr1_100571868     ZBoe    C    G        0      0        2 
   1  chr1_100571868     ZGre    C    G        0      0        2 
   1  chr1_100571868     ZHar    C    G        0      0        2 
   1  chr1_100571868   Sample    C    G        0      0        2 
   1  chr1_100608252     AAsi    G    T        0      0        2 
   1  chr1_100608252     AKia    G    T        0      0        2 
   1  chr1_100608252     AOna    G    T        0      0        2 
   1  chr1_100608252     ASom    G    T        0      0        2 
   1  chr1_100608252     HCab    G    T        1      2        2 
   1  chr1_100608252     HPrz    G    T        1      2        2 
   1  chr1_100608252     ZBoe    G    T        0      0        2 
   1  chr1_100608252     ZGre    G    T        0      0        2 
   1  chr1_100608252     ZHar    G    T        0      0        2 
   1  chr1_100608252   Sample    G    T        0      0        2 
   1  chr1_100636097     AAsi    C    A        0      0        2 
   1  chr1_100636097     AKia    C    A        0      0        2 
   1  chr1_100636097     AOna    C    A        0      0        2 
   1  chr1_100636097     ASom    C    A        0      0        2 
   1  chr1_100636097     HCab    C    A        1      2        2 
   1  chr1_100636097     HPrz    C    A      0.5      1        2 
   1  chr1_100636097     ZBoe    C    A        0      0        2 
   1  chr1_100636097     ZGre    C    A        0      0        2 
   1  chr1_100636097     ZHar    C    A        0      0        2 
   1  chr1_100636097   Sample    C    A        0      0        2 
   1  chr1_100665569     AAsi    C    A        0      0        2 
   1  chr1_100665569     AKia    C    A        0      0        2 
   1  chr1_100665569     AOna    C    A      0.5      1        2 
   1  chr1_100665569     ASom    C    A        0      0        2 
   1  chr1_100665569     HCab    C    A        0      0        2 
   1  chr1_100665569     HPrz    C    A        0      0        2 
   1  chr1_100665569     ZBoe    C    A        0      0        2 
   1  chr1_100665569     ZGre    C    A        0      0        2 
   1  chr1_100665569     ZHar    C    A        0      0        2 
   1  chr1_100665569   Sample    C    A        0      0        2 
   1  chr1_100708319     AAsi    C    A        0      0        2 
   1  chr1_100708319     AKia    C    A        0      0        2 
   1  chr1_100708319     AOna    C    A      0.5      1        2 
   1  chr1_100708319     ASom    C    A        0      0        2 
   1  chr1_100708319     HCab    C    A        0      0        2 
   1  chr1_100708319     HPrz    C    A        0      0        2 
   1  chr1_100708319     ZBoe    C    A        0      0        2 
   1  chr1_100708319     ZGre    C    A        0      0        2 
   1  chr1_100708319     ZHar    C    A        0      0        2 
   1  chr1_100708319   Sample    C    A        0      0        2 
   1  chr1_100766111     AAsi    T    G        0      0        2 
   1  chr1_100766111     AKia    T    G        0      0        2 
   1  chr1_100766111     AOna    T    G        0      0        2 
   1  chr1_100766111     ASom    T    G        0      0        2 
   1  chr1_100766111     HCab    T    G        0      0        2 
   1  chr1_100766111     HPrz    T    G        0      0        2 
   1  chr1_100766111     ZBoe    T    G        0      0        2 
   1  chr1_100766111     ZGre    T    G        0      0        2 
   1  chr1_100766111     ZHar    T    G        1      2        2 
   1  chr1_100766111   Sample    T    G        0      0        2 
   1  chr1_100817299     AAsi    T    A      0.5      1        2 
   1  chr1_100817299     AKia    T    A        0      0        2 
   1  chr1_100817299     AOna    T    A        0      0        2 
   1  chr1_100817299     ASom    T    A        1      2        2 
   1  chr1_100817299     HCab    T    A        0      0        2 
   1  chr1_100817299     HPrz    T    A        0      0        2 
   1  chr1_100817299     ZBoe    T    A        0      0        2 
   1  chr1_100817299     ZGre    T    A        0      0        2 
   1  chr1_100817299     ZHar    T    A        0      0        2 
   1  chr1_100817299   Sample    T    A        0      0        2 
   1  chr1_100823090     AAsi    T    A      0.5      1        2 
   1  chr1_100823090     AKia    T    A        0      0        2 
   1  chr1_100823090     AOna    T    A        0      0        2 
   1  chr1_100823090     ASom    T    A        0      0        2 
   1  chr1_100823090     HCab    T    A        0      0        2 
   1  chr1_100823090     HPrz    T    A        0      0        2 
   1  chr1_100823090     ZBoe    T    A        0      0        2 
   1  chr1_100823090     ZGre    T    A        0      0        2 
   1  chr1_100823090     ZHar    T    A        0      0        2 
   1  chr1_100823090   Sample    T    A        0      0        2 
   1  chr1_100825726     AAsi    A    C      0.5      1        2 
   1  chr1_100825726     AKia    A    C        0      0        2 
   1  chr1_100825726     AOna    A    C        0      0        2 
   1  chr1_100825726     ASom    A    C        0      0        2 
   1  chr1_100825726     HCab    A    C        0      0        2 
   1  chr1_100825726     HPrz    A    C        0      0        2 
   1  chr1_100825726     ZBoe    A    C        0      0        2 
   1  chr1_100825726     ZGre    A    C        0      0        2 
   1  chr1_100825726     ZHar    A    C        0      0        2 
   1  chr1_100825726   Sample    A    C        0      0        2 
   1  chr1_100845025     AAsi    G    T        0      0        2 
   1  chr1_100845025     AKia    G    T        0      0        2 
   1  chr1_100845025     AOna    G    T        0      0        2 
   1  chr1_100845025     ASom    G    T        0      0        2 
   1  chr1_100845025     HCab    G    T      0.5      1        2 
   1  chr1_100845025     HPrz    G    T      0.5      1        2 
   1  chr1_100845025     ZBoe    G    T        0      0        2 
   1  chr1_100845025     ZGre    G    T        0      0        2 
   1  chr1_100845025     ZHar    G    T        0      0        2 
   1  chr1_100845025   Sample    G    T        0      0        2 
   1  chr1_100862350     AAsi    A    C        0      0        2 
   1  chr1_100862350     AKia    A    C        0      0        2 
   1  chr1_100862350     AOna    A    C        0      0        2 
   1  chr1_100862350     ASom    A    C        0      0        2 
   1  chr1_100862350     HCab    A    C      0.5      1        2 
   1  chr1_100862350     HPrz    A    C        0      0        2 
   1  chr1_100862350     ZBoe    A    C        0      0        2 
   1  chr1_100862350     ZGre    A    C        0      0        2 
   1  chr1_100862350     ZHar    A    C        0      0        2 
   1  chr1_100862350   Sample    A    C        0      0        2 
   1  chr1_100906521     AAsi    C    A        0      0        2 
   1  chr1_100906521     AKia    C    A        0      0        2 
   1  chr1_100906521     AOna    C    A        0      0        2 
   1  chr1_100906521     ASom    C    A        0      0        2 
   1  chr1_100906521     HCab    C    A        1      2        2 
   1  chr1_100906521     HPrz    C    A        1      2        2 
   1  chr1_100906521     ZBoe    C    A        0      0        2 
   1  chr1_100906521     ZGre    C    A        0      0        2 
   1  chr1_100906521     ZHar    C    A        0      0        2 
   1  chr1_100906521   Sample    C    A        0      0        2 
   1  chr1_100910457     AAsi    C    G      0.5      1        2 
   1  chr1_100910457     AKia    C    G        0      0        2 
   1  chr1_100910457     AOna    C    G        0      0        2 
   1  chr1_100910457     ASom    C    G        0      0        2 
   1  chr1_100910457     HCab    C    G        0      0        2 
   1  chr1_100910457     HPrz    C    G        0      0        2 
   1  chr1_100910457     ZBoe    C    G        0      0        2 
   1  chr1_100910457     ZGre    C    G        0      0        2 
   1  chr1_100910457     ZHar    C    G        0      0        2 
   1  chr1_100910457   Sample    C    G        0      0        2 
   1  chr1_100930800     AAsi    A    C        0      0        2 
   1  chr1_100930800     AKia    A    C        1      2        2 
   1  chr1_100930800     AOna    A    C        0      0        2 
   1  chr1_100930800     ASom    A    C        0      0        2 
   1  chr1_100930800     HCab    A    C        0      0        2 
   1  chr1_100930800     HPrz    A    C        0      0        2 
   1  chr1_100930800     ZBoe    A    C        0      0        2 
   1  chr1_100930800     ZGre    A    C        0      0        2 
   1  chr1_100930800     ZHar    A    C        0      0        2 
   1  chr1_100930800   Sample    A    C        0      0        2 
   1  chr1_100937826     AAsi    T    A        1      2        2 
   1  chr1_100937826     AKia    T    A        0      0        2 
   1  chr1_100937826     AOna    T    A        0      0        2 
   1  chr1_100937826     ASom    T    A        1      2        2 
   1  chr1_100937826     HCab    T    A        0      0        2 
   1  chr1_100937826     HPrz    T    A        0      0        2 
   1  chr1_100937826     ZBoe    T    A        0      0        2 
   1  chr1_100937826     ZGre    T    A        0      0        2 
   1  chr1_100937826     ZHar    T    A        0      0        2 
   1  chr1_100937826   Sample    T    A        1      2        2 
   1  chr1_100945768     AAsi    C    G        0      0        2 
   1  chr1_100945768     AKia    C    G        0      0        2 
   1  chr1_100945768     AOna    C    G        0      0        2 
   1  chr1_100945768     ASom    C    G        0      0        2 
   1  chr1_100945768     HCab    C    G        1      2        2 
   1  chr1_100945768     HPrz    C    G        1      2        2 
   1  chr1_100945768     ZBoe    C    G        0      0        2 
   1  chr1_100945768     ZGre    C    G        0      0        2 
   1  chr1_100945768     ZHar    C    G        0      0        2 
   1  chr1_100945768   Sample    C    G        0      0        2 
   1  chr1_100947743     AAsi    G    T        0      0        2 
   1  chr1_100947743     AKia    G    T        0      0        2 
   1  chr1_100947743     AOna    G    T        0      0        2 
   1  chr1_100947743     ASom    G    T        0      0        2 
   1  chr1_100947743     HCab    G    T        0      0        2 
   1  chr1_100947743     HPrz    G    T        0      0        2 
   1  chr1_100947743     ZBoe    G    T        0      0        2 
   1  chr1_100947743     ZGre    G    T        0      0        2 
   1  chr1_100947743     ZHar    G    T        1      2        2 
   1  chr1_100947743   Sample    G    T        0      0        2 
   1  chr1_100997850     AAsi    A    T        1      2        2 
   1  chr1_100997850     AKia    A    T        0      0        2 
   1  chr1_100997850     AOna    A    T        0      0        2 
   1  chr1_100997850     ASom    A    T        1      2        2 
   1  chr1_100997850     HCab    A    T        0      0        2 
   1  chr1_100997850     HPrz    A    T        0      0        2 
   1  chr1_100997850     ZBoe    A    T        0      0        2 
   1  chr1_100997850     ZGre    A    T        0      0        2 
   1  chr1_100997850     ZHar    A    T        0      0        2 
   1  chr1_100997850   Sample    A    T        1      2        2 
   1  chr1_101017172     AAsi    G    C        0      0        2 
   1  chr1_101017172     AKia    G    C        0      0        2 
   1  chr1_101017172     AOna    G    C      0.5      1        2 
   1  chr1_101017172     ASom    G    C        0      0        2 
   1  chr1_101017172     HCab    G    C        0      0        2 
   1  chr1_101017172     HPrz    G    C        0      0        2 
   1  chr1_101017172     ZBoe    G    C        0      0        2 
   1  chr1_101017172     ZGre    G    C        0      0        2 
   1  chr1_101017172     ZHar    G    C        0      0        2 
   1  chr1_101017172   Sample    G    C        0      0        2 
   1  chr1_101045714     AAsi    A    C        0      0        2 
   1  chr1_101045714     AKia    A    C        0      0        2 
   1  chr1_101045714     AOna    A    C        0      0        2 
   1  chr1_101045714     ASom    A    C        0      0        2 
   1  chr1_101045714     HCab    A    C        0      0        2 
   1  chr1_101045714     HPrz    A    C      0.5      1        2 
   1  chr1_101045714     ZBoe    A    C        0      0        2 
   1  chr1_101045714     ZGre    A    C        0      0        2 
   1  chr1_101045714     ZHar    A    C        0      0        2 
   1  chr1_101045714   Sample    A    C        0      0        2 
   1  chr1_101047276     AAsi    C    A        0      0        2 
   1  chr1_101047276     AKia    C    A        0      0        2 
   1  chr1_101047276     AOna    C    A        0      0        2 
   1  chr1_101047276     ASom    C    A        0      0        2 
   1  chr1_101047276     HCab    C    A        1      2        2 
   1  chr1_101047276     HPrz    C    A        1      2        2 
   1  chr1_101047276     ZBoe    C    A        0      0        2 
   1  chr1_101047276     ZGre    C    A        0      0        2 
   1  chr1_101047276     ZHar    C    A        0      0        2 
   1  chr1_101047276   Sample    C    A        0      0        2 
   1  chr1_101059748     AAsi    A    T        0      0        2 
   1  chr1_101059748     AKia    A    T        0      0        2 
   1  chr1_101059748     AOna    A    T        0      0        2 
   1  chr1_101059748     ASom    A    T        0      0        2 
   1  chr1_101059748     HCab    A    T        0      0        2 
   1  chr1_101059748     HPrz    A    T      0.5      1        2 
   1  chr1_101059748     ZBoe    A    T        0      0        2 
   1  chr1_101059748     ZGre    A    T        0      0        2 
   1  chr1_101059748     ZHar    A    T        0      0        2 
   1  chr1_101059748   Sample    A    T        0      0        2 
   1  chr1_101063986     AAsi    T    A        0      0        2 
   1  chr1_101063986     AKia    T    A        1      2        2 
   1  chr1_101063986     AOna    T    A      0.5      1        2 
   1  chr1_101063986     ASom    T    A        0      0        2 
   1  chr1_101063986     HCab    T    A        0      0        2 
   1  chr1_101063986     HPrz    T    A        0      0        2 
   1  chr1_101063986     ZBoe    T    A        0      0        2 
   1  chr1_101063986     ZGre    T    A        0      0        2 
   1  chr1_101063986     ZHar    T    A        0      0        2 
   1  chr1_101063986   Sample    T    A        0      0        2 
   1  chr1_101068310     AAsi    G    T        0      0        2 
   1  chr1_101068310     AKia    G    T        0      0        2 
   1  chr1_101068310     AOna    G    T        0      0        2 
   1  chr1_101068310     ASom    G    T        0      0        2 
   1  chr1_101068310     HCab    G    T        1      2        2 
   1  chr1_101068310     HPrz    G    T        1      2        2 
   1  chr1_101068310     ZBoe    G    T        0      0        2 
   1  chr1_101068310     ZGre    G    T        0      0        2 
   1  chr1_101068310     ZHar    G    T        0      0        2 
   1  chr1_101068310   Sample    G    T        0      0        2 
   1  chr1_101068373     AAsi    C    G        0      0        2 
   1  chr1_101068373     AKia    C    G        1      2        2 
   1  chr1_101068373     AOna    C    G        0      0        2 
   1  chr1_101068373     ASom    C    G        0      0        2 
   1  chr1_101068373     HCab    C    G        0      0        2 
   1  chr1_101068373     HPrz    C    G        0      0        2 
   1  chr1_101068373     ZBoe    C    G        0      0        2 
   1  chr1_101068373     ZGre    C    G        0      0        2 
   1  chr1_101068373     ZHar    C    G        0      0        2 
   1  chr1_101068373   Sample    C    G        0      0        2 
   1  chr1_101071121     AAsi    G    T        0      0        2 
   1  chr1_101071121     AKia    G    T        0      0        2 
   1  chr1_101071121     AOna    G    T        0      0        2 
   1  chr1_101071121     ASom    G    T        0      0        2 
   1  chr1_101071121     HCab    G    T        0      0        2 
   1  chr1_101071121     HPrz    G    T        0      0        2 
   1  chr1_101071121     ZBoe    G    T        0      0        2 
   1  chr1_101071121     ZGre    G    T        1      2        2 
   1  chr1_101071121     ZHar    G    T        0      0        2 
   1  chr1_101071121   Sample    G    T        0      0        2 
   1  chr1_101072046     AAsi    C    G        0      0        2 
   1  chr1_101072046     AKia    C    G        0      0        2 
   1  chr1_101072046     AOna    C    G        0      0        2 
   1  chr1_101072046     ASom    C    G        0      0        2 
   1  chr1_101072046     HCab    C    G        0      0        2 
   1  chr1_101072046     HPrz    C    G        0      0        2 
   1  chr1_101072046     ZBoe    C    G        0      0        2 
   1  chr1_101072046     ZGre    C    G        0      0        2 
   1  chr1_101072046     ZHar    C    G      0.5      1        2 
   1  chr1_101072046   Sample    C    G        0      0        2 
   1  chr1_101085869     AAsi    C    G        0      0        2 
   1  chr1_101085869     AKia    C    G        0      0        2 
   1  chr1_101085869     AOna    C    G        0      0        2 
   1  chr1_101085869     ASom    C    G        0      0        2 
   1  chr1_101085869     HCab    C    G        0      0        2 
   1  chr1_101085869     HPrz    C    G        0      0        2 
   1  chr1_101085869     ZBoe    C    G        0      0        2 
   1  chr1_101085869     ZGre    C    G        1      2        2 
   1  chr1_101085869     ZHar    C    G        1      2        2 
   1  chr1_101085869   Sample    C    G        0      0        2 
   1  chr1_101086383     AAsi    G    T        0      0        2 
   1  chr1_101086383     AKia    G    T        0      0        2 
   1  chr1_101086383     AOna    G    T        0      0        2 
   1  chr1_101086383     ASom    G    T        0      0        2 
   1  chr1_101086383     HCab    G    T        0      0        2 
   1  chr1_101086383     HPrz    G    T      0.5      1        2 
   1  chr1_101086383     ZBoe    G    T        0      0        2 
   1  chr1_101086383     ZGre    G    T        0      0        2 
   1  chr1_101086383     ZHar    G    T        0      0        2 
   1  chr1_101086383   Sample    G    T        0      0        2 
   1  chr1_101087113     AAsi    A    T        0      0        2 
   1  chr1_101087113     AKia    A    T        0      0        2 
   1  chr1_101087113     AOna    A    T        0      0        2 
   1  chr1_101087113     ASom    A    T        0      0        2 
   1  chr1_101087113     HCab    A    T        1      2        2 
   1  chr1_101087113     HPrz    A    T      0.5      1        2 
   1  chr1_101087113     ZBoe    A    T        0      0        2 
   1  chr1_101087113     ZGre    A    T        0      0        2 
   1  chr1_101087113     ZHar    A    T        0      0        2 
   1  chr1_101087113   Sample    A    T        0      0        2 
   1  chr1_101150116     AAsi    C    A        0      0        2 
   1  chr1_101150116     AKia    C    A        0      0        2 
   1  chr1_101150116     AOna    C    A        0      0        2 
   1  chr1_101150116     ASom    C    A        0      0        2 
   1  chr1_101150116     HCab    C    A        0      0        2 
   1  chr1_101150116     HPrz    C    A        0      0        2 
   1  chr1_101150116     ZBoe    C    A      0.5      1        2 
   1  chr1_101150116     ZGre    C    A        0      0        2 
   1  chr1_101150116     ZHar    C    A        0      0        2 
   1  chr1_101150116   Sample    C    A        0      0        2 
   1  chr1_101178443     AAsi    C    A        0      0        2 
   1  chr1_101178443     AKia    C    A        0      0        2 
   1  chr1_101178443     AOna    C    A        0      0        2 
   1  chr1_101178443     ASom    C    A        0      0        2 
   1  chr1_101178443     HCab    C    A        1      2        2 
   1  chr1_101178443     HPrz    C    A        1      2        2 
   1  chr1_101178443     ZBoe    C    A        0      0        2 
   1  chr1_101178443     ZGre    C    A        0      0        2 
   1  chr1_101178443     ZHar    C    A        0      0        2 
   1  chr1_101178443   Sample    C    A        0      0        2 
   1  chr1_101189059     AAsi    T    A        0      0        2 
   1  chr1_101189059     AKia    T    A        0      0        2 
   1  chr1_101189059     AOna    T    A        0      0        2 
   1  chr1_101189059     ASom    T    A        0      0        2 
   1  chr1_101189059     HCab    T    A        0      0        2 
   1  chr1_101189059     HPrz    T    A        0      0        2 
   1  chr1_101189059     ZBoe    T    A        0      0        2 
   1  chr1_101189059     ZGre    T    A        1      2        2 
   1  chr1_101189059     ZHar    T    A        0      0        2 
   1  chr1_101189059   Sample    T    A        0      0        2 
   1  chr1_101199351     AAsi    G    T        1      2        2 
   1  chr1_101199351     AKia    G    T        0      0        2 
   1  chr1_101199351     AOna    G    T        0      0        2 
   1  chr1_101199351     ASom    G    T        0      0        2 
   1  chr1_101199351     HCab    G    T        0      0        2 
   1  chr1_101199351     HPrz    G    T        0      0        2 
   1  chr1_101199351     ZBoe    G    T        0      0        2 
   1  chr1_101199351     ZGre    G    T        0      0        2 
   1  chr1_101199351     ZHar    G    T        0      0        2 
   1  chr1_101199351   Sample    G    T        0      0        2 
   1  chr1_101226191     AAsi    C    G        0      0        2 
   1  chr1_101226191     AKia    C    G        0      0        2 
   1  chr1_101226191     AOna    C    G        0      0        2 
   1  chr1_101226191     ASom    C    G        1      2        2 
   1  chr1_101226191     HCab    C    G        0      0        2 
   1  chr1_101226191     HPrz    C    G        0      0        2 
   1  chr1_101226191     ZBoe    C    G        0      0        2 
   1  chr1_101226191     ZGre    C    G        0      0        2 
   1  chr1_101226191     ZHar    C    G        0      0        2 
   1  chr1_101226191   Sample    C    G        0      0        2 
   1  chr1_101250591     AAsi    C    G        0      0        2 
   1  chr1_101250591     AKia    C    G        0      0        2 
   1  chr1_101250591     AOna    C    G        0      0        2 
   1  chr1_101250591     ASom    C    G        0      0        2 
   1  chr1_101250591     HCab    C    G        0      0        2 
   1  chr1_101250591     HPrz    C    G        0      0        2 
   1  chr1_101250591     ZBoe    C    G        1      2        2 
   1  chr1_101250591     ZGre    C    G        0      0        2 
   1  chr1_101250591     ZHar    C    G        0      0        2 
   1  chr1_101250591   Sample    C    G        0      0        2 
   1  chr1_101251824     AAsi    G    C        0      0        2 
   1  chr1_101251824     AKia    G    C        1      2        2 
   1  chr1_101251824     AOna    G    C        0      0        2 
   1  chr1_101251824     ASom    G    C        0      0        2 
   1  chr1_101251824     HCab    G    C        0      0        2 
   1  chr1_101251824     HPrz    G    C        0      0        2 
   1  chr1_101251824     ZBoe    G    C        0      0        2 
   1  chr1_101251824     ZGre    G    C        0      0        2 
   1  chr1_101251824     ZHar    G    C        0      0        2 
   1  chr1_101251824   Sample    G    C        0      0        2 
   1  chr1_101291318     AAsi    G    T        0      0        2 
   1  chr1_101291318     AKia    G    T        0      0        2 
   1  chr1_101291318     AOna    G    T        0      0        2 
   1  chr1_101291318     ASom    G    T        0      0        2 
   1  chr1_101291318     HCab    G    T        0      0        2 
   1  chr1_101291318     HPrz    G    T        0      0        2 
   1  chr1_101291318     ZBoe    G    T      0.5      1        2 
   1  chr1_101291318     ZGre    G    T        0      0        2 
   1  chr1_101291318     ZHar    G    T        0      0        2 
   1  chr1_101291318   Sample    G    T        0      0        2 
   1  chr1_101331393     AAsi    G    T        1      2        2 
   1  chr1_101331393     AKia    G    T        0      0        2 
   1  chr1_101331393     AOna    G    T        0      0        2 
   1  chr1_101331393     ASom    G    T        1      2        2 
   1  chr1_101331393     HCab    G    T        0      0        2 
   1  chr1_101331393     HPrz    G    T        0      0        2 
   1  chr1_101331393     ZBoe    G    T        0      0        2 
   1  chr1_101331393     ZGre    G    T        0      0        2 
   1  chr1_101331393     ZHar    G    T        0      0        2 
   1  chr1_101331393   Sample    G    T        1      2        2 
   1  chr1_101334396     AAsi    G    C        0      0        2 
   1  chr1_101334396     AKia    G    C        0      0        2 
   1  chr1_101334396     AOna    G    C        0      0        2 
   1  chr1_101334396     ASom    G    C        0      0        2 
   1  chr1_101334396     HCab    G    C        1      2        2 
   1  chr1_101334396     HPrz    G    C        1      2        2 
   1  chr1_101334396     ZBoe    G    C        0      0        2 
   1  chr1_101334396     ZGre    G    C        0      0        2 
   1  chr1_101334396     ZHar    G    C        0      0        2 
   1  chr1_101334396   Sample    G    C        0      0        2 
   1  chr1_101339959     AAsi    G    C        0      0        2 
   1  chr1_101339959     AKia    G    C        0      0        2 
   1  chr1_101339959     AOna    G    C        0      0        2 
   1  chr1_101339959     ASom    G    C        0      0        2 
   1  chr1_101339959     HCab    G    C        0      0        2 
   1  chr1_101339959     HPrz    G    C      0.5      1        2 
   1  chr1_101339959     ZBoe    G    C        0      0        2 
   1  chr1_101339959     ZGre    G    C        0      0        2 
   1  chr1_101339959     ZHar    G    C        0      0        2 
   1  chr1_101339959   Sample    G    C        0      0        2 
   1  chr1_101349428     AAsi    G    C        0      0        2 
   1  chr1_101349428     AKia    G    C        0      0        2 
   1  chr1_101349428     AOna    G    C      0.5      1        2 
   1  chr1_101349428     ASom    G    C        0      0        2 
   1  chr1_101349428     HCab    G    C        0      0        2 
   1  chr1_101349428     HPrz    G    C        0      0        2 
   1  chr1_101349428     ZBoe    G    C        0      0        2 
   1  chr1_101349428     ZGre    G    C        0      0        2 
   1  chr1_101349428     ZHar    G    C        0      0        2 
   1  chr1_101349428   Sample    G    C        0      0        2 
   1  chr1_101351299     AAsi    A    C        0      0        2 
   1  chr1_101351299     AKia    A    C        0      0        2 
   1  chr1_101351299     AOna    A    C        0      0        2 
   1  chr1_101351299     ASom    A    C        0      0        2 
   1  chr1_101351299     HCab    A    C        0      0        2 
   1  chr1_101351299     HPrz    A    C        0      0        2 
   1  chr1_101351299     ZBoe    A    C        0      0        2 
   1  chr1_101351299     ZGre    A    C      0.5      1        2 
   1  chr1_101351299     ZHar    A    C        0      0        2 
   1  chr1_101351299   Sample    A    C        0      0        2 
   1  chr1_101382473     AAsi    C    A        0      0        2 
   1  chr1_101382473     AKia    C    A        0      0        2 
   1  chr1_101382473     AOna    C    A        0      0        2 
   1  chr1_101382473     ASom    C    A        0      0        2 
   1  chr1_101382473     HCab    C    A        0      0        2 
   1  chr1_101382473     HPrz    C    A        0      0        2 
   1  chr1_101382473     ZBoe    C    A        0      0        2 
   1  chr1_101382473     ZGre    C    A        1      2        2 
   1  chr1_101382473     ZHar    C    A        0      0        2 
   1  chr1_101382473   Sample    C    A        0      0        2 
   1  chr1_101408317     AAsi    C    A        0      0        2 
   1  chr1_101408317     AKia    C    A        0      0        2 
   1  chr1_101408317     AOna    C    A      0.5      1        2 
   1  chr1_101408317     ASom    C    A        0      0        2 
   1  chr1_101408317     HCab    C    A        0      0        2 
   1  chr1_101408317     HPrz    C    A        0      0        2 
   1  chr1_101408317     ZBoe    C    A        0      0        2 
   1  chr1_101408317     ZGre    C    A        0      0        2 
   1  chr1_101408317     ZHar    C    A        0      0        2 
   1  chr1_101408317   Sample    C    A        0      0        2 
   1  chr1_101409297     AAsi    C    A        0      0        2 
   1  chr1_101409297     AKia    C    A        0      0        2 
   1  chr1_101409297     AOna    C    A        0      0        2 
   1  chr1_101409297     ASom    C    A        0      0        2 
   1  chr1_101409297     HCab    C    A        0      0        2 
   1  chr1_101409297     HPrz    C    A        0      0        2 
   1  chr1_101409297     ZBoe    C    A        0      0        2 
   1  chr1_101409297     ZGre    C    A        0      0        2 
   1  chr1_101409297     ZHar    C    A      0.5      1        2 
   1  chr1_101409297   Sample    C    A        0      0        2 
   1  chr1_101421844     AAsi    C    A        0      0        2 
   1  chr1_101421844     AKia    C    A        0      0        2 
   1  chr1_101421844     AOna    C    A        0      0        2 
   1  chr1_101421844     ASom    C    A        0      0        2 
   1  chr1_101421844     HCab    C    A        1      2        2 
   1  chr1_101421844     HPrz    C    A      0.5      1        2 
   1  chr1_101421844     ZBoe    C    A        0      0        2 
   1  chr1_101421844     ZGre    C    A        0      0        2 
   1  chr1_101421844     ZHar    C    A        0      0        2 
   1  chr1_101421844   Sample    C    A        0      0        2 
   1  chr1_101429658     AAsi    G    T        0      0        2 
   1  chr1_101429658     AKia    G    T        0      0        2 
   1  chr1_101429658     AOna    G    T        0      0        2 
   1  chr1_101429658     ASom    G    T        0      0        2 
   1  chr1_101429658     HCab    G    T        1      2        2 
   1  chr1_101429658     HPrz    G    T        1      2        2 
   1  chr1_101429658     ZBoe    G    T        0      0        2 
   1  chr1_101429658     ZGre    G    T        0      0        2 
   1  chr1_101429658     ZHar    G    T        0      0        2 
   1  chr1_101429658   Sample    G    T        0      0        2 
   1  chr1_101437725     AAsi    A    C        0      0        2 
   1  chr1_101437725     AKia    A    C      0.5      1        2 
   1  chr1_101437725     AOna    A    C        0      0        2 
   1  chr1_101437725     ASom    A    C        0      0        2 
   1  chr1_101437725     HCab    A    C        0      0        2 
   1  chr1_101437725     HPrz    A    C        0      0        2 
   1  chr1_101437725     ZBoe    A    C        0      0        2 
   1  chr1_101437725     ZGre    A    C        0      0        2 
   1  chr1_101437725     ZHar    A    C        0      0        2 
   1  chr1_101437725   Sample    A    C        0      0        2 
   1  chr1_101439022     AAsi    G    T        0      0        2 
   1  chr1_101439022     AKia    G    T        0      0        2 
   1  chr1_101439022     AOna    G    T        0      0        2 
   1  chr1_101439022     ASom    G    T        0      0        2 
   1  chr1_101439022     HCab    G    T        0      0        2 
   1  chr1_101439022     HPrz    G    T        0      0        2 
   1  chr1_101439022     ZBoe    G    T        0      0        2 
   1  chr1_101439022     ZGre    G    T        0      0        2 
   1  chr1_101439022     ZHar    G    T        1      2        2 
   1  chr1_101439022   Sample    G    T        0      0        2 
   1  chr1_101452813     AAsi    C    A        0      0        2 
   1  chr1_101452813     AKia    C    A        0      0        2 
   1  chr1_101452813     AOna    C    A        0      0        2 
   1  chr1_101452813     ASom    C    A        0      0        2 
   1  chr1_101452813     HCab    C    A        1      2        2 
   1  chr1_101452813     HPrz    C    A        1      2        2 
   1  chr1_101452813     ZBoe    C    A        0      0        2 
   1  chr1_101452813     ZGre    C    A        0      0        2 
   1  chr1_101452813     ZHar    C    A        0      0        2 
   1  chr1_101452813   Sample    C    A        0      0        2 
   1  chr1_101496249     AAsi    G    C        1      2        2 
   1  chr1_101496249     AKia    G    C        0      0        2 
   1  chr1_101496249     AOna    G    C        0      0        2 
   1  chr1_101496249     ASom    G    C        1      2        2 
   1  chr1_101496249     HCab    G    C        0      0        2 
   1  chr1_101496249     HPrz    G    C        0      0        2 
   1  chr1_101496249     ZBoe    G    C        0      0        2 
   1  chr1_101496249     ZGre    G    C        0      0        2 
   1  chr1_101496249     ZHar    G    C        0      0        2 
   1  chr1_101496249   Sample    G    C        1      2        2 
   1  chr1_101507055     AAsi    T    G        0      0        2 
   1  chr1_101507055     AKia    T    G        0      0        2 
   1  chr1_101507055     AOna    T    G        0      0        2 
   1  chr1_101507055     ASom    T    G        0      0        2 
   1  chr1_101507055     HCab    T    G        0      0        2 
   1  chr1_101507055     HPrz    T    G      0.5      1        2 
   1  chr1_101507055     ZBoe    T    G        0      0        2 
   1  chr1_101507055     ZGre    T    G        0      0        2 
   1  chr1_101507055     ZHar    T    G        0      0        2 
   1  chr1_101507055   Sample    T    G        0      0        2 
   1  chr1_101507393     AAsi    T    A        0      0        2 
   1  chr1_101507393     AKia    T    A        0      0        2 
   1  chr1_101507393     AOna    T    A        0      0        2 
   1  chr1_101507393     ASom    T    A        0      0        2 
   1  chr1_101507393     HCab    T    A        0      0        2 
   1  chr1_101507393     HPrz    T    A        0      0        2 
   1  chr1_101507393     ZBoe    T    A        1      2        2 
   1  chr1_101507393     ZGre    T    A        0      0        2 
   1  chr1_101507393     ZHar    T    A        0      0        2 
   1  chr1_101507393   Sample    T    A        0      0        2 
   1  chr1_101521128     AAsi    T    G        0      0        2 
   1  chr1_101521128     AKia    T    G        0      0        2 
   1  chr1_101521128     AOna    T    G        0      0        2 
   1  chr1_101521128     ASom    T    G        0      0        2 
   1  chr1_101521128     HCab    T    G        1      2        2 
   1  chr1_101521128     HPrz    T    G        1      2        2 
   1  chr1_101521128     ZBoe    T    G        0      0        2 
   1  chr1_101521128     ZGre    T    G        0      0        2 
   1  chr1_101521128     ZHar    T    G        0      0        2 
   1  chr1_101521128   Sample    T    G        0      0        2 
   1  chr1_101537635     AAsi    G    C        0      0        2 
   1  chr1_101537635     AKia    G    C        0      0        2 
   1  chr1_101537635     AOna    G    C        0      0        2 
   1  chr1_101537635     ASom    G    C        0      0        2 
   1  chr1_101537635     HCab    G    C        0      0        2 
   1  chr1_101537635     HPrz    G    C        0      0        2 
   1  chr1_101537635     ZBoe    G    C        0      0        2 
   1  chr1_101537635     ZGre    G    C        0      0        2 
   1  chr1_101537635     ZHar    G    C      0.5      1        2 
   1  chr1_101537635   Sample    G    C        0      0        2 
   1  chr1_101561280     AAsi    C    A        0      0        2 
   1  chr1_101561280     AKia    C    A        0      0        2 
   1  chr1_101561280     AOna    C    A      0.5      1        2 
   1  chr1_101561280     ASom    C    A        0      0        2 
   1  chr1_101561280     HCab    C    A        0      0        2 
   1  chr1_101561280     HPrz    C    A        0      0        2 
   1  chr1_101561280     ZBoe    C    A        0      0        2 
   1  chr1_101561280     ZGre    C    A        0      0        2 
   1  chr1_101561280     ZHar    C    A        0      0        2 
   1  chr1_101561280   Sample    C    A        0      0        2 
   1  chr1_101571546     AAsi    G    C        0      0        2 
   1  chr1_101571546     AKia    G    C        1      2        2 
   1  chr1_101571546     AOna    G    C        0      0        2 
   1  chr1_101571546     ASom    G    C        0      0        2 
   1  chr1_101571546     HCab    G    C        0      0        2 
   1  chr1_101571546     HPrz    G    C        0      0        2 
   1  chr1_101571546     ZBoe    G    C        0      0        2 
   1  chr1_101571546     ZGre    G    C        0      0        2 
   1  chr1_101571546     ZHar    G    C        0      0        2 
   1  chr1_101571546   Sample    G    C        0      0        2 
   1  chr1_101581184     AAsi    T    G        0      0        2 
   1  chr1_101581184     AKia    T    G        0      0        2 
   1  chr1_101581184     AOna    T    G        0      0        2 
   1  chr1_101581184     ASom    T    G        0      0        2 
   1  chr1_101581184     HCab    T    G        0      0        2 
   1  chr1_101581184     HPrz    T    G        0      0        2 
   1  chr1_101581184     ZBoe    T    G      0.5      1        2 
   1  chr1_101581184     ZGre    T    G        0      0        2 
   1  chr1_101581184     ZHar    T    G        0      0        2 
   1  chr1_101581184   Sample    T    G        0      0        2 
   1  chr1_101583568     AAsi    A    C        0      0        2 
   1  chr1_101583568     AKia    A    C        0      0        2 
   1  chr1_101583568     AOna    A    C        0      0        2 
   1  chr1_101583568     ASom    A    C        0      0        2 
   1  chr1_101583568     HCab    A    C        0      0        2 
   1  chr1_101583568     HPrz    A    C        0      0        2 
   1  chr1_101583568     ZBoe    A    C      0.5      1        2 
   1  chr1_101583568     ZGre    A    C        0      0        2 
   1  chr1_101583568     ZHar    A    C        0      0        2 
   1  chr1_101583568   Sample    A    C        0      0        2 
   1  chr1_101605771     AAsi    T    G        0      0        2 
   1  chr1_101605771     AKia    T    G        0      0        2 
   1  chr1_101605771     AOna    T    G        0      0        2 
   1  chr1_101605771     ASom    T    G        0      0        2 
   1  chr1_101605771     HCab    T    G        1      2        2 
   1  chr1_101605771     HPrz    T    G        1      2        2 
   1  chr1_101605771     ZBoe    T    G        0      0        2 
   1  chr1_101605771     ZGre    T    G        0      0        2 
   1  chr1_101605771     ZHar    T    G        0      0        2 
   1  chr1_101605771   Sample    T    G        0      0        2 
   1  chr1_101614847     AAsi    T    G        0      0        2 
   1  chr1_101614847     AKia    T    G        0      0        2 
   1  chr1_101614847     AOna    T    G        0      0        2 
   1  chr1_101614847     ASom    T    G        0      0        2 
   1  chr1_101614847     HCab    T    G        0      0        2 
   1  chr1_101614847     HPrz    T    G        0      0        2 
   1  chr1_101614847     ZBoe    T    G        0      0        2 
   1  chr1_101614847     ZGre    T    G        0      0        2 
   1  chr1_101614847     ZHar    T    G        1      2        2 
   1  chr1_101614847   Sample    T    G        0      0        2 
   1  chr1_101618615     AAsi    G    T      0.5      1        2 
   1  chr1_101618615     AKia    G    T        0      0        2 
   1  chr1_101618615     AOna    G    T        0      0        2 
   1  chr1_101618615     ASom    G    T        0      0        2 
   1  chr1_101618615     HCab    G    T        0      0        2 
   1  chr1_101618615     HPrz    G    T        0      0        2 
   1  chr1_101618615     ZBoe    G    T        0      0        2 
   1  chr1_101618615     ZGre    G    T        0      0        2 
   1  chr1_101618615     ZHar    G    T        0      0        2 
   1  chr1_101618615   Sample    G    T        0      0        2 
   1  chr1_101647082     AAsi    T    A        0      0        2 
   1  chr1_101647082     AKia    T    A        0      0        2 
   1  chr1_101647082     AOna    T    A      0.5      1        2 
   1  chr1_101647082     ASom    T    A        0      0        2 
   1  chr1_101647082     HCab    T    A        0      0        2 
   1  chr1_101647082     HPrz    T    A        0      0        2 
   1  chr1_101647082     ZBoe    T    A        0      0        2 
   1  chr1_101647082     ZGre    T    A        0      0        2 
   1  chr1_101647082     ZHar    T    A        0      0        2 
   1  chr1_101647082   Sample    T    A        0      0        2 
   1  chr1_101647770     AAsi    C    A        0      0        2 
   1  chr1_101647770     AKia    C    A        0      0        2 
   1  chr1_101647770     AOna    C    A        0      0        2 
   1  chr1_101647770     ASom    C    A        0      0        2 
   1  chr1_101647770     HCab    C    A        0      0        2 
   1  chr1_101647770     HPrz    C    A      0.5      1        2 
   1  chr1_101647770     ZBoe    C    A        0      0        2 
   1  chr1_101647770     ZGre    C    A        0      0        2 
   1  chr1_101647770     ZHar    C    A        0      0        2 
   1  chr1_101647770   Sample    C    A        0      0        2 
   1  chr1_101679469     AAsi    T    G        0      0        2 
   1  chr1_101679469     AKia    T    G        0      0        2 
   1  chr1_101679469     AOna    T    G        0      0        2 
   1  chr1_101679469     ASom    T    G        0      0        2 
   1  chr1_101679469     HCab    T    G        0      0        2 
   1  chr1_101679469     HPrz    T    G        0      0        2 
   1  chr1_101679469     ZBoe    T    G        0      0        2 
   1  chr1_101679469     ZGre    T    G        1      2        2 
   1  chr1_101679469     ZHar    T    G        0      0        2 
   1  chr1_101679469   Sample    T    G        0      0        2 
   1  chr1_101688913     AAsi    A    C        0      0        2 
   1  chr1_101688913     AKia    A    C        0      0        2 
   1  chr1_101688913     AOna    A    C        0      0        2 
   1  chr1_101688913     ASom    A    C        0      0        2 
   1  chr1_101688913     HCab    A    C        0      0        2 
   1  chr1_101688913     HPrz    A    C        0      0        2 
   1  chr1_101688913     ZBoe    A    C        0      0        2 
   1  chr1_101688913     ZGre    A    C        0      0        2 
   1  chr1_101688913     ZHar    A    C        1      2        2 
   1  chr1_101688913   Sample    A    C        0      0        2 
   1  chr1_101705278     AAsi    T    G        0      0        2 
   1  chr1_101705278     AKia    T    G      0.5      1        2 
   1  chr1_101705278     AOna    T    G        0      0        2 
   1  chr1_101705278     ASom    T    G        0      0        2 
   1  chr1_101705278     HCab    T    G        0      0        2 
   1  chr1_101705278     HPrz    T    G        0      0        2 
   1  chr1_101705278     ZBoe    T    G        0      0        2 
   1  chr1_101705278     ZGre    T    G        0      0        2 
   1  chr1_101705278     ZHar    T    G        0      0        2 
   1  chr1_101705278   Sample    T    G        0      0        2 
   1  chr1_101708305     AAsi    G    T        0      0        2 
   1  chr1_101708305     AKia    G    T        0      0        2 
   1  chr1_101708305     AOna    G    T        0      0        2 
   1  chr1_101708305     ASom    G    T        0      0        2 
   1  chr1_101708305     HCab    G    T        1      2        2 
   1  chr1_101708305     HPrz    G    T        1      2        2 
   1  chr1_101708305     ZBoe    G    T        0      0        2 
   1  chr1_101708305     ZGre    G    T        0      0        2 
   1  chr1_101708305     ZHar    G    T        0      0        2 
   1  chr1_101708305   Sample    G    T        0      0        2 
   1  chr1_101723134     AAsi    G    C        0      0        2 
   1  chr1_101723134     AKia    G    C        0      0        2 
   1  chr1_101723134     AOna    G    C        0      0        2 
   1  chr1_101723134     ASom    G    C        0      0        2 
   1  chr1_101723134     HCab    G    C        0      0        2 
   1  chr1_101723134     HPrz    G    C        0      0        2 
   1  chr1_101723134     ZBoe    G    C        0      0        2 
   1  chr1_101723134     ZGre    G    C      0.5      1        2 
   1  chr1_101723134     ZHar    G    C        0      0        2 
   1  chr1_101723134   Sample    G    C        0      0        2 
   1  chr1_101730836     AAsi    G    T        0      0        2 
   1  chr1_101730836     AKia    G    T        0      0        2 
   1  chr1_101730836     AOna    G    T        0      0        2 
   1  chr1_101730836     ASom    G    T        0      0        2 
   1  chr1_101730836     HCab    G    T        1      2        2 
   1  chr1_101730836     HPrz    G    T        1      2        2 
   1  chr1_101730836     ZBoe    G    T        0      0        2 
   1  chr1_101730836     ZGre    G    T        0      0        2 
   1  chr1_101730836     ZHar    G    T        0      0        2 
   1  chr1_101730836   Sample    G    T        0      0        2 
   1  chr1_101735232     AAsi    C    G        0      0        2 
   1  chr1_101735232     AKia    C    G        0      0        2 
   1  chr1_101735232     AOna    C    G        0      0        2 
   1  chr1_101735232     ASom    C    G        0      0        2 
   1  chr1_101735232     HCab    C    G        0      0        2 
   1  chr1_101735232     HPrz    C    G        0      0        2 
   1  chr1_101735232     ZBoe    C    G      0.5      1        2 
   1  chr1_101735232     ZGre    C    G        0      0        2 
   1  chr1_101735232     ZHar    C    G        0      0        2 
   1  chr1_101735232   Sample    C    G        0      0        2 
   1  chr1_101743302     AAsi    C    A        0      0        2 
   1  chr1_101743302     AKia    C    A      0.5      1        2 
   1  chr1_101743302     AOna    C    A        0      0        2 
   1  chr1_101743302     ASom    C    A        0      0        2 
   1  chr1_101743302     HCab    C    A        0      0        2 
   1  chr1_101743302     HPrz    C    A        0      0        2 
   1  chr1_101743302     ZBoe    C    A        0      0        2 
   1  chr1_101743302     ZGre    C    A        0      0        2 
   1  chr1_101743302     ZHar    C    A        0      0        2 
   1  chr1_101743302   Sample    C    A        0      0        2 
   1  chr1_101751302     AAsi    G    C      0.5      1        2 
   1  chr1_101751302     AKia    G    C        0      0        2 
   1  chr1_101751302     AOna    G    C        0      0        2 
   1  chr1_101751302     ASom    G    C        0      0        2 
   1  chr1_101751302     HCab    G    C        0      0        2 
   1  chr1_101751302     HPrz    G    C        0      0        2 
   1  chr1_101751302     ZBoe    G    C        0      0        2 
   1  chr1_101751302     ZGre    G    C        0      0        2 
   1  chr1_101751302     ZHar    G    C        0      0        2 
   1  chr1_101751302   Sample    G    C        0      0        2 
   1  chr1_101756028     AAsi    G    T        0      0        2 
   1  chr1_101756028     AKia    G    T        0      0        2 
   1  chr1_101756028     AOna    G    T        0      0        2 
   1  chr1_101756028     ASom    G    T        0      0        2 
   1  chr1_101756028     HCab    G    T        1      2        2 
   1  chr1_101756028     HPrz    G    T        1      2        2 
   1  chr1_101756028     ZBoe    G    T        0      0        2 
   1  chr1_101756028     ZGre    G    T        0      0        2 
   1  chr1_101756028     ZHar    G    T        0      0        2 
   1  chr1_101756028   Sample    G    T        0      0        2 
   1  chr1_101774452     AAsi    C    A        0      0        2 
   1  chr1_101774452     AKia    C    A        0      0        2 
   1  chr1_101774452     AOna    C    A        0      0        2 
   1  chr1_101774452     ASom    C    A        0      0        2 
   1  chr1_101774452     HCab    C    A        0      0        2 
   1  chr1_101774452     HPrz    C    A      0.5      1        2 
   1  chr1_101774452     ZBoe    C    A        0      0        2 
   1  chr1_101774452     ZGre    C    A        0      0        2 
   1  chr1_101774452     ZHar    C    A        0      0        2 
   1  chr1_101774452   Sample    C    A        0      0        2 
   1  chr1_101800154     AAsi    T    A        0      0        2 
   1  chr1_101800154     AKia    T    A        0      0        2 
   1  chr1_101800154     AOna    T    A        0      0        2 
   1  chr1_101800154     ASom    T    A        0      0        2 
   1  chr1_101800154     HCab    T    A        0      0        2 
   1  chr1_101800154     HPrz    T    A        0      0        2 
   1  chr1_101800154     ZBoe    T    A      0.5      1        2 
   1  chr1_101800154     ZGre    T    A        0      0        2 
   1  chr1_101800154     ZHar    T    A        0      0        2 
   1  chr1_101800154   Sample    T    A        0      0        2 
   1  chr1_101813271     AAsi    C    G        0      0        2 
   1  chr1_101813271     AKia    C    G      0.5      1        2 
   1  chr1_101813271     AOna    C    G        0      0        2 
   1  chr1_101813271     ASom    C    G        0      0        2 
   1  chr1_101813271     HCab    C    G        0      0        2 
   1  chr1_101813271     HPrz    C    G        0      0        2 
   1  chr1_101813271     ZBoe    C    G        0      0        2 
   1  chr1_101813271     ZGre    C    G        0      0        2 
   1  chr1_101813271     ZHar    C    G        0      0        2 
   1  chr1_101813271   Sample    C    G        0      0        2 
   1  chr1_101829104     AAsi    A    C        0      0        2 
   1  chr1_101829104     AKia    A    C        0      0        2 
   1  chr1_101829104     AOna    A    C        0      0        2 
   1  chr1_101829104     ASom    A    C        1      2        2 
   1  chr1_101829104     HCab    A    C        0      0        2 
   1  chr1_101829104     HPrz    A    C        0      0        2 
   1  chr1_101829104     ZBoe    A    C        0      0        2 
   1  chr1_101829104     ZGre    A    C        0      0        2 
   1  chr1_101829104     ZHar    A    C        0      0        2 
   1  chr1_101829104   Sample    A    C        0      0        2 
   1  chr1_101915253     AAsi    A    C        0      0        2 
   1  chr1_101915253     AKia    A    C        0      0        2 
   1  chr1_101915253     AOna    A    C        0      0        2 
   1  chr1_101915253     ASom    A    C        0      0        2 
   1  chr1_101915253     HCab    A    C        0      0        2 
   1  chr1_101915253     HPrz    A    C        0      0        2 
   1  chr1_101915253     ZBoe    A    C        0      0        2 
   1  chr1_101915253     ZGre    A    C        0      0        2 
   1  chr1_101915253     ZHar    A    C        1      2        2 
   1  chr1_101915253   Sample    A    C        0      0        2 
   1  chr1_101969600     AAsi    C    G        0      0        2 
   1  chr1_101969600     AKia    C    G        0      0        2 
   1  chr1_101969600     AOna    C    G        0      0        2 
   1  chr1_101969600     ASom    C    G        0      0        2 
   1  chr1_101969600     HCab    C    G        1      2        2 
   1  chr1_101969600     HPrz    C    G        1      2        2 
   1  chr1_101969600     ZBoe    C    G        0      0        2 
   1  chr1_101969600     ZGre    C    G        0      0        2 
   1  chr1_101969600     ZHar    C    G        0      0        2 
   1  chr1_101969600   Sample    C    G        0      0        2 
   1  chr1_101988056     AAsi    C    A        0      0        2 
   1  chr1_101988056     AKia    C    A        0      0        2 
   1  chr1_101988056     AOna    C    A        0      0        2 
   1  chr1_101988056     ASom    C    A        0      0        2 
   1  chr1_101988056     HCab    C    A        0      0        2 
   1  chr1_101988056     HPrz    C    A        0      0        2 
   1  chr1_101988056     ZBoe    C    A        0      0        2 
   1  chr1_101988056     ZGre    C    A        0      0        2 
   1  chr1_101988056     ZHar    C    A      0.5      1        2 
   1  chr1_101988056   Sample    C    A        0      0        2 
   1  chr1_101989583     AAsi    C    A        0      0        2 
   1  chr1_101989583     AKia    C    A      0.5      1        2 
   1  chr1_101989583     AOna    C    A        0      0        2 
   1  chr1_101989583     ASom    C    A        0      0        2 
   1  chr1_101989583     HCab    C    A        0      0        2 
   1  chr1_101989583     HPrz    C    A        0      0        2 
   1  chr1_101989583     ZBoe    C    A        0      0        2 
   1  chr1_101989583     ZGre    C    A        0      0        2 
   1  chr1_101989583     ZHar    C    A        0      0        2 
   1  chr1_101989583   Sample    C    A        0      0        2 
   1  chr1_101990608     AAsi    C    G      0.5      1        2 
   1  chr1_101990608     AKia    C    G        0      0        2 
   1  chr1_101990608     AOna    C    G        0      0        2 
   1  chr1_101990608     ASom    C    G        1      2        2 
   1  chr1_101990608     HCab    C    G        0      0        2 
   1  chr1_101990608     HPrz    C    G        0      0        2 
   1  chr1_101990608     ZBoe    C    G        0      0        2 
   1  chr1_101990608     ZGre    C    G        0      0        2 
   1  chr1_101990608     ZHar    C    G        0      0        2 
   1  chr1_101990608   Sample    C    G        1      2        2 
   1  chr1_101997846     AAsi    A    T        1      2        2 
   1  chr1_101997846     AKia    A    T        0      0        2 
   1  chr1_101997846     AOna    A    T        0      0        2 
   1  chr1_101997846     ASom    A    T        0      0        2 
   1  chr1_101997846     HCab    A    T        0      0        2 
   1  chr1_101997846     HPrz    A    T        0      0        2 
   1  chr1_101997846     ZBoe    A    T        0      0        2 
   1  chr1_101997846     ZGre    A    T        0      0        2 
   1  chr1_101997846     ZHar    A    T        0      0        2 
   1  chr1_101997846   Sample    A    T        1      2        2 
   1  chr1_102010145     AAsi    T    G        0      0        2 
   1  chr1_102010145     AKia    T    G        0      0        2 
   1  chr1_102010145     AOna    T    G        0      0        2 
   1  chr1_102010145     ASom    T    G        0      0        2 
   1  chr1_102010145     HCab    T    G        0      0        2 
   1  chr1_102010145     HPrz    T    G        0      0        2 
   1  chr1_102010145     ZBoe    T    G        0      0        2 
   1  chr1_102010145     ZGre    T    G        0      0        2 
   1  chr1_102010145     ZHar    T    G        1      2        2 
   1  chr1_102010145   Sample    T    G        0      0        2 
   1  chr1_102025231     AAsi    G    T        0      0        2 
   1  chr1_102025231     AKia    G    T        1      2        2 
   1  chr1_102025231     AOna    G    T        1      2        2 
   1  chr1_102025231     ASom    G    T        0      0        2 
   1  chr1_102025231     HCab    G    T        1      2        2 
   1  chr1_102025231     HPrz    G    T        1      2        2 
   1  chr1_102025231     ZBoe    G    T        0      0        2 
   1  chr1_102025231     ZGre    G    T        0      0        2 
   1  chr1_102025231     ZHar    G    T        0      0        2 
   1  chr1_102025231   Sample    G    T        0      0        2 
   1  chr1_102026273     AAsi    A    T        0      0        2 
   1  chr1_102026273     AKia    A    T      0.5      1        2 
   1  chr1_102026273     AOna    A    T        1      2        2 
   1  chr1_102026273     ASom    A    T        0      0        2 
   1  chr1_102026273     HCab    A    T        0      0        2 
   1  chr1_102026273     HPrz    A    T        0      0        2 
   1  chr1_102026273     ZBoe    A    T        1      2        2 
   1  chr1_102026273     ZGre    A    T        1      2        2 
   1  chr1_102026273     ZHar    A    T        1      2        2 
   1  chr1_102026273   Sample    A    T        0      0        2 
   1  chr1_102030376     AAsi    G    T        0      0        2 
   1  chr1_102030376     AKia    G    T        0      0        2 
   1  chr1_102030376     AOna    G    T        0      0        2 
   1  chr1_102030376     ASom    G    T        0      0        2 
   1  chr1_102030376     HCab    G    T        1      2        2 
   1  chr1_102030376     HPrz    G    T        1      2        2 
   1  chr1_102030376     ZBoe    G    T        0      0        2 
   1  chr1_102030376     ZGre    G    T        0      0        2 
   1  chr1_102030376     ZHar    G    T        0      0        2 
   1  chr1_102030376   Sample    G    T        0      0        2 
   1  chr1_102035931     AAsi    A    T        0      0        2 
   1  chr1_102035931     AKia    A    T        0      0        2 
   1  chr1_102035931     AOna    A    T        0      0        2 
   1  chr1_102035931     ASom    A    T        0      0        2 
   1  chr1_102035931     HCab    A    T        1      2        2 
   1  chr1_102035931     HPrz    A    T        1      2        2 
   1  chr1_102035931     ZBoe    A    T        0      0        2 
   1  chr1_102035931     ZGre    A    T        0      0        2 
   1  chr1_102035931     ZHar    A    T        0      0        2 
   1  chr1_102035931   Sample    A    T        0      0        2 
   1  chr1_102085820     AAsi    C    A        0      0        2 
   1  chr1_102085820     AKia    C    A        0      0        2 
   1  chr1_102085820     AOna    C    A      0.5      1        2 
   1  chr1_102085820     ASom    C    A        0      0        2 
   1  chr1_102085820     HCab    C    A        0      0        2 
   1  chr1_102085820     HPrz    C    A        0      0        2 
   1  chr1_102085820     ZBoe    C    A        0      0        2 
   1  chr1_102085820     ZGre    C    A        0      0        2 
   1  chr1_102085820     ZHar    C    A        0      0        2 
   1  chr1_102085820   Sample    C    A        0      0        2 
   1  chr1_102088929     AAsi    C    A        0      0        2 
   1  chr1_102088929     AKia    C    A        0      0        2 
   1  chr1_102088929     AOna    C    A        0      0        2 
   1  chr1_102088929     ASom    C    A        0      0        2 
   1  chr1_102088929     HCab    C    A        0      0        2 
   1  chr1_102088929     HPrz    C    A        1      2        2 
   1  chr1_102088929     ZBoe    C    A        0      0        2 
   1  chr1_102088929     ZGre    C    A        0      0        2 
   1  chr1_102088929     ZHar    C    A        0      0        2 
   1  chr1_102088929   Sample    C    A        0      0        2 
   1  chr1_102095561     AAsi    T    G        1      2        2 
   1  chr1_102095561     AKia    T    G        0      0        2 
   1  chr1_102095561     AOna    T    G        0      0        2 
   1  chr1_102095561     ASom    T    G        1      2        2 
   1  chr1_102095561     HCab    T    G        0      0        2 
   1  chr1_102095561     HPrz    T    G        0      0        2 
   1  chr1_102095561     ZBoe    T    G        0      0        2 
   1  chr1_102095561     ZGre    T    G        0      0        2 
   1  chr1_102095561     ZHar    T    G        0      0        2 
   1  chr1_102095561   Sample    T    G        1      2        2 
   1  chr1_102111443     AAsi    G    T        0      0        2 
   1  chr1_102111443     AKia    G    T        0      0        2 
   1  chr1_102111443     AOna    G    T        0      0        2 
   1  chr1_102111443     ASom    G    T        0      0        2 
   1  chr1_102111443     HCab    G    T      0.5      1        2 
   1  chr1_102111443     HPrz    G    T      0.5      1        2 
   1  chr1_102111443     ZBoe    G    T        0      0        2 
   1  chr1_102111443     ZGre    G    T        0      0        2 
   1  chr1_102111443     ZHar    G    T        0      0        2 
   1  chr1_102111443   Sample    G    T        0      0        2 
   1  chr1_102119688     AAsi    T    A        0      0        2 
   1  chr1_102119688     AKia    T    A        0      0        2 
   1  chr1_102119688     AOna    T    A        0      0        2 
   1  chr1_102119688     ASom    T    A        0      0        2 
   1  chr1_102119688     HCab    T    A        0      0        2 
   1  chr1_102119688     HPrz    T    A        0      0        2 
   1  chr1_102119688     ZBoe    T    A        0      0        2 
   1  chr1_102119688     ZGre    T    A        0      0        2 
   1  chr1_102119688     ZHar    T    A      0.5      1        2 
   1  chr1_102119688   Sample    T    A        0      0        2 
   1  chr1_102137975     AAsi    G    C        1      2        2 
   1  chr1_102137975     AKia    G    C        0      0        2 
   1  chr1_102137975     AOna    G    C        0      0        2 
   1  chr1_102137975     ASom    G    C        0      0        2 
   1  chr1_102137975     HCab    G    C        0      0        2 
   1  chr1_102137975     HPrz    G    C        0      0        2 
   1  chr1_102137975     ZBoe    G    C        0      0        2 
   1  chr1_102137975     ZGre    G    C        0      0        2 
   1  chr1_102137975     ZHar    G    C        0      0        2 
   1  chr1_102137975   Sample    G    C        0      0        2 
   1  chr1_102149265     AAsi    C    G        0      0        2 
   1  chr1_102149265     AKia    C    G        0      0        2 
   1  chr1_102149265     AOna    C    G        0      0        2 
   1  chr1_102149265     ASom    C    G        0      0        2 
   1  chr1_102149265     HCab    C    G        0      0        2 
   1  chr1_102149265     HPrz    C    G        0      0        2 
   1  chr1_102149265     ZBoe    C    G        0      0        2 
   1  chr1_102149265     ZGre    C    G        0      0        2 
   1  chr1_102149265     ZHar    C    G        1      2        2 
   1  chr1_102149265   Sample    C    G        0      0        2 
   1  chr1_102150081     AAsi    G    C        0      0        2 
   1  chr1_102150081     AKia    G    C        0      0        2 
   1  chr1_102150081     AOna    G    C        0      0        2 
   1  chr1_102150081     ASom    G    C        0      0        2 
   1  chr1_102150081     HCab    G    C        1      2        2 
   1  chr1_102150081     HPrz    G    C        1      2        2 
   1  chr1_102150081     ZBoe    G    C        0      0        2 
   1  chr1_102150081     ZGre    G    C        0      0        2 
   1  chr1_102150081     ZHar    G    C        0      0        2 
   1  chr1_102150081   Sample    G    C        0      0        2 
   1  chr1_102166492     AAsi    G    C        0      0        2 
   1  chr1_102166492     AKia    G    C        1      2        2 
   1  chr1_102166492     AOna    G    C      0.5      1        2 
   1  chr1_102166492     ASom    G    C        0      0        2 
   1  chr1_102166492     HCab    G    C        0      0        2 
   1  chr1_102166492     HPrz    G    C        0      0        2 
   1  chr1_102166492     ZBoe    G    C        0      0        2 
   1  chr1_102166492     ZGre    G    C        0      0        2 
   1  chr1_102166492     ZHar    G    C        0      0        2 
   1  chr1_102166492   Sample    G    C        0      0        2 
   1  chr1_102169731     AAsi    G    T        0      0        2 
   1  chr1_102169731     AKia    G    T        0      0        2 
   1  chr1_102169731     AOna    G    T        0      0        2 
   1  chr1_102169731     ASom    G    T        0      0        2 
   1  chr1_102169731     HCab    G    T        0      0        2 
   1  chr1_102169731     HPrz    G    T        0      0        2 
   1  chr1_102169731     ZBoe    G    T        1      2        2 
   1  chr1_102169731     ZGre    G    T        1      2        2 
   1  chr1_102169731     ZHar    G    T        0      0        2 
   1  chr1_102169731   Sample    G    T        0      0        2 
   1  chr1_102191335     AAsi    G    T        0      0        2 
   1  chr1_102191335     AKia    G    T        0      0        2 
   1  chr1_102191335     AOna    G    T        0      0        2 
   1  chr1_102191335     ASom    G    T        0      0        2 
   1  chr1_102191335     HCab    G    T        0      0        2 
   1  chr1_102191335     HPrz    G    T        0      0        2 
   1  chr1_102191335     ZBoe    G    T        0      0        2 
   1  chr1_102191335     ZGre    G    T        0      0        2 
   1  chr1_102191335     ZHar    G    T        1      2        2 
   1  chr1_102191335   Sample    G    T        0      0        2 
   1  chr1_102193693     AAsi    C    G        0      0        2 
   1  chr1_102193693     AKia    C    G        0      0        2 
   1  chr1_102193693     AOna    C    G        0      0        2 
   1  chr1_102193693     ASom    C    G        0      0        2 
   1  chr1_102193693     HCab    C    G      0.5      1        2 
   1  chr1_102193693     HPrz    C    G        1      2        2 
   1  chr1_102193693     ZBoe    C    G        0      0        2 
   1  chr1_102193693     ZGre    C    G        0      0        2 
   1  chr1_102193693     ZHar    C    G        0      0        2 
   1  chr1_102193693   Sample    C    G        0      0        2 
   1  chr1_102203436     AAsi    T    G        0      0        2 
   1  chr1_102203436     AKia    T    G      0.5      1        2 
   1  chr1_102203436     AOna    T    G        0      0        2 
   1  chr1_102203436     ASom    T    G        0      0        2 
   1  chr1_102203436     HCab    T    G        0      0        2 
   1  chr1_102203436     HPrz    T    G        0      0        2 
   1  chr1_102203436     ZBoe    T    G        0      0        2 
   1  chr1_102203436     ZGre    T    G        0      0        2 
   1  chr1_102203436     ZHar    T    G        0      0        2 
   1  chr1_102203436   Sample    T    G        0      0        2 
   1  chr1_102205013     AAsi    C    G        0      0        2 
   1  chr1_102205013     AKia    C    G        0      0        2 
   1  chr1_102205013     AOna    C    G        0      0        2 
   1  chr1_102205013     ASom    C    G        0      0        2 
   1  chr1_102205013     HCab    C    G      0.5      1        2 
   1  chr1_102205013     HPrz    C    G        0      0        2 
   1  chr1_102205013     ZBoe    C    G        0      0        2 
   1  chr1_102205013     ZGre    C    G        0      0        2 
   1  chr1_102205013     ZHar    C    G        0      0        2 
   1  chr1_102205013   Sample    C    G        0      0        2 
   1  chr1_102212050     AAsi    T    G        0      0        2 
   1  chr1_102212050     AKia    T    G        0      0        2 
   1  chr1_102212050     AOna    T    G        0      0        2 
   1  chr1_102212050     ASom    T    G        0      0        2 
   1  chr1_102212050     HCab    T    G        0      0        2 
   1  chr1_102212050     HPrz    T    G        0      0        2 
   1  chr1_102212050     ZBoe    T    G        0      0        2 
   1  chr1_102212050     ZGre    T    G        1      2        2 
   1  chr1_102212050     ZHar    T    G        1      2        2 
   1  chr1_102212050   Sample    T    G        0      0        2 
   1  chr1_102241719     AAsi    T    A        0      0        2 
   1  chr1_102241719     AKia    T    A        0      0        2 
   1  chr1_102241719     AOna    T    A        0      0        2 
   1  chr1_102241719     ASom    T    A        0      0        2 
   1  chr1_102241719     HCab    T    A        1      2        2 
   1  chr1_102241719     HPrz    T    A        1      2        2 
   1  chr1_102241719     ZBoe    T    A        0      0        2 
   1  chr1_102241719     ZGre    T    A        0      0        2 
   1  chr1_102241719     ZHar    T    A        0      0        2 
   1  chr1_102241719   Sample    T    A        0      0        2 
   1  chr1_102274886     AAsi    T    A        0      0        2 
   1  chr1_102274886     AKia    T    A        0      0        2 
   1  chr1_102274886     AOna    T    A        0      0        2 
   1  chr1_102274886     ASom    T    A        0      0        2 
   1  chr1_102274886     HCab    T    A        1      2        2 
   1  chr1_102274886     HPrz    T    A        1      2        2 
   1  chr1_102274886     ZBoe    T    A        0      0        2 
   1  chr1_102274886     ZGre    T    A        0      0        2 
   1  chr1_102274886     ZHar    T    A        0      0        2 
   1  chr1_102274886   Sample    T    A        0      0        2 
   1  chr1_102316711     AAsi    A    C        0      0        2 
   1  chr1_102316711     AKia    A    C        0      0        2 
   1  chr1_102316711     AOna    A    C        0      0        2 
   1  chr1_102316711     ASom    A    C        0      0        2 
   1  chr1_102316711     HCab    A    C        0      0        2 
   1  chr1_102316711     HPrz    A    C        0      0        2 
   1  chr1_102316711     ZBoe    A    C        0      0        2 
   1  chr1_102316711     ZGre    A    C        0      0        2 
   1  chr1_102316711     ZHar    A    C        1      2        2 
   1  chr1_102316711   Sample    A    C        0      0        2 
   1  chr1_102348501     AAsi    T    G        0      0        2 
   1  chr1_102348501     AKia    T    G        0      0        2 
   1  chr1_102348501     AOna    T    G        0      0        2 
   1  chr1_102348501     ASom    T    G        0      0        2 
   1  chr1_102348501     HCab    T    G        0      0        2 
   1  chr1_102348501     HPrz    T    G        0      0        2 
   1  chr1_102348501     ZBoe    T    G        0      0        2 
   1  chr1_102348501     ZGre    T    G        0      0        2 
   1  chr1_102348501     ZHar    T    G      0.5      1        2 
   1  chr1_102348501   Sample    T    G        0      0        2 
   1  chr1_102372449     AAsi    A    T        0      0        2 
   1  chr1_102372449     AKia    A    T        0      0        2 
   1  chr1_102372449     AOna    A    T        0      0        2 
   1  chr1_102372449     ASom    A    T        0      0        2 
   1  chr1_102372449     HCab    A    T        1      2        2 
   1  chr1_102372449     HPrz    A    T        1      2        2 
   1  chr1_102372449     ZBoe    A    T        0      0        2 
   1  chr1_102372449     ZGre    A    T        0      0        2 
   1  chr1_102372449     ZHar    A    T        0      0        2 
   1  chr1_102372449   Sample    A    T        0      0        2 
   1  chr1_102381012     AAsi    G    T        0      0        2 
   1  chr1_102381012     AKia    G    T        0      0        2 
   1  chr1_102381012     AOna    G    T        0      0        2 
   1  chr1_102381012     ASom    G    T        0      0        2 
   1  chr1_102381012     HCab    G    T      0.5      1        2 
   1  chr1_102381012     HPrz    G    T        0      0        2 
   1  chr1_102381012     ZBoe    G    T        0      0        2 
   1  chr1_102381012     ZGre    G    T        0      0        2 
   1  chr1_102381012     ZHar    G    T        0      0        2 
   1  chr1_102381012   Sample    G    T        0      0        2 
   1  chr1_102396829     AAsi    G    C        0      0        2 
   1  chr1_102396829     AKia    G    C      0.5      1        2 
   1  chr1_102396829     AOna    G    C        0      0        2 
   1  chr1_102396829     ASom    G    C        0      0        2 
   1  chr1_102396829     HCab    G    C        0      0        2 
   1  chr1_102396829     HPrz    G    C        0      0        2 
   1  chr1_102396829     ZBoe    G    C        0      0        2 
   1  chr1_102396829     ZGre    G    C        0      0        2 
   1  chr1_102396829     ZHar    G    C        0      0        2 
   1  chr1_102396829   Sample    G    C        0      0        2 
   1  chr1_102407854     AAsi    G    T      0.5      1        2 
   1  chr1_102407854     AKia    G    T        0      0        2 
   1  chr1_102407854     AOna    G    T        0      0        2 
   1  chr1_102407854     ASom    G    T        0      0        2 
   1  chr1_102407854     HCab    G    T        0      0        2 
   1  chr1_102407854     HPrz    G    T        0      0        2 
   1  chr1_102407854     ZBoe    G    T        0      0        2 
   1  chr1_102407854     ZGre    G    T        0      0        2 
   1  chr1_102407854     ZHar    G    T        0      0        2 
   1  chr1_102407854   Sample    G    T        0      0        2 
   1  chr1_102417783     AAsi    T    G        0      0        2 
   1  chr1_102417783     AKia    T    G        0      0        2 
   1  chr1_102417783     AOna    T    G        0      0        2 
   1  chr1_102417783     ASom    T    G        0      0        2 
   1  chr1_102417783     HCab    T    G        0      0        2 
   1  chr1_102417783     HPrz    T    G        0      0        2 
   1  chr1_102417783     ZBoe    T    G        0      0        2 
   1  chr1_102417783     ZGre    T    G        1      2        2 
   1  chr1_102417783     ZHar    T    G        0      0        2 
   1  chr1_102417783   Sample    T    G        0      0        2 
   1  chr1_102420263     AAsi    G    T      0.5      1        2 
   1  chr1_102420263     AKia    G    T        0      0        2 
   1  chr1_102420263     AOna    G    T        0      0        2 
   1  chr1_102420263     ASom    G    T        0      0        2 
   1  chr1_102420263     HCab    G    T        0      0        2 
   1  chr1_102420263     HPrz    G    T        0      0        2 
   1  chr1_102420263     ZBoe    G    T        0      0        2 
   1  chr1_102420263     ZGre    G    T        0      0        2 
   1  chr1_102420263     ZHar    G    T        0      0        2 
   1  chr1_102420263   Sample    G    T        0      0        2 
   1  chr1_102421956     AAsi    T    G        0      0        2 
   1  chr1_102421956     AKia    T    G        0      0        2 
   1  chr1_102421956     AOna    T    G        0      0        2 
   1  chr1_102421956     ASom    T    G        0      0        2 
   1  chr1_102421956     HCab    T    G        0      0        2 
   1  chr1_102421956     HPrz    T    G        0      0        2 
   1  chr1_102421956     ZBoe    T    G        1      2        2 
   1  chr1_102421956     ZGre    T    G        1      2        2 
   1  chr1_102421956     ZHar    T    G        1      2        2 
   1  chr1_102421956   Sample    T    G        0      0        2 
   1  chr1_102423883     AAsi    G    C        0      0        2 
   1  chr1_102423883     AKia    G    C        0      0        2 
   1  chr1_102423883     AOna    G    C      0.5      1        2 
   1  chr1_102423883     ASom    G    C        0      0        2 
   1  chr1_102423883     HCab    G    C        0      0        2 
   1  chr1_102423883     HPrz    G    C        0      0        2 
   1  chr1_102423883     ZBoe    G    C        0      0        2 
   1  chr1_102423883     ZGre    G    C        0      0        2 
   1  chr1_102423883     ZHar    G    C        0      0        2 
   1  chr1_102423883   Sample    G    C        0      0        2 
   1  chr1_102447645     AAsi    C    A        0      0        2 
   1  chr1_102447645     AKia    C    A        0      0        2 
   1  chr1_102447645     AOna    C    A        0      0        2 
   1  chr1_102447645     ASom    C    A        0      0        2 
   1  chr1_102447645     HCab    C    A        1      2        2 
   1  chr1_102447645     HPrz    C    A        1      2        2 
   1  chr1_102447645     ZBoe    C    A        0      0        2 
   1  chr1_102447645     ZGre    C    A        0      0        2 
   1  chr1_102447645     ZHar    C    A        0      0        2 
   1  chr1_102447645   Sample    C    A        0      0        2 
   1  chr1_102447650     AAsi    G    T      0.5      1        2 
   1  chr1_102447650     AKia    G    T        0      0        2 
   1  chr1_102447650     AOna    G    T        0      0        2 
   1  chr1_102447650     ASom    G    T        1      2        2 
   1  chr1_102447650     HCab    G    T        1      2        2 
   1  chr1_102447650     HPrz    G    T        1      2        2 
   1  chr1_102447650     ZBoe    G    T      0.5      1        2 
   1  chr1_102447650     ZGre    G    T        0      0        2 
   1  chr1_102447650     ZHar    G    T        0      0        2 
   1  chr1_102447650   Sample    G    T        1      2        2 
   1  chr1_102487451     AAsi    C    G        1      2        2 
   1  chr1_102487451     AKia    C    G        0      0        2 
   1  chr1_102487451     AOna    C    G        0      0        2 
   1  chr1_102487451     ASom    C    G        0      0        2 
   1  chr1_102487451     HCab    C    G        0      0        2 
   1  chr1_102487451     HPrz    C    G        0      0        2 
   1  chr1_102487451     ZBoe    C    G        0      0        2 
   1  chr1_102487451     ZGre    C    G        0      0        2 
   1  chr1_102487451     ZHar    C    G        0      0        2 
   1  chr1_102487451   Sample    C    G        0      0        2 
   1  chr1_102491674     AAsi    A    C        1      2        2 
   1  chr1_102491674     AKia    A    C        0      0        2 
   1  chr1_102491674     AOna    A    C        0      0        2 
   1  chr1_102491674     ASom    A    C        1      2        2 
   1  chr1_102491674     HCab    A    C        0      0        2 
   1  chr1_102491674     HPrz    A    C        0      0        2 
   1  chr1_102491674     ZBoe    A    C        0      0        2 
   1  chr1_102491674     ZGre    A    C        0      0        2 
   1  chr1_102491674     ZHar    A    C        0      0        2 
   1  chr1_102491674   Sample    A    C        1      2        2 
   1  chr1_102515842     AAsi    T    G        0      0        2 
   1  chr1_102515842     AKia    T    G        0      0        2 
   1  chr1_102515842     AOna    T    G        0      0        2 
   1  chr1_102515842     ASom    T    G        0      0        2 
   1  chr1_102515842     HCab    T    G        0      0        2 
   1  chr1_102515842     HPrz    T    G        0      0        2 
   1  chr1_102515842     ZBoe    T    G      0.5      1        2 
   1  chr1_102515842     ZGre    T    G        0      0        2 
   1  chr1_102515842     ZHar    T    G        0      0        2 
   1  chr1_102515842   Sample    T    G        0      0        2 
   1  chr1_102537085     AAsi    A    C        0      0        2 
   1  chr1_102537085     AKia    A    C        0      0        2 
   1  chr1_102537085     AOna    A    C        0      0        2 
   1  chr1_102537085     ASom    A    C        0      0        2 
   1  chr1_102537085     HCab    A    C        0      0        2 
   1  chr1_102537085     HPrz    A    C        0      0        2 
   1  chr1_102537085     ZBoe    A    C      0.5      1        2 
   1  chr1_102537085     ZGre    A    C        0      0        2 
   1  chr1_102537085     ZHar    A    C        0      0        2 
   1  chr1_102537085   Sample    A    C        0      0        2 
   1  chr1_102537994     AAsi    C    A        0      0        2 
   1  chr1_102537994     AKia    C    A        0      0        2 
   1  chr1_102537994     AOna    C    A      0.5      1        2 
   1  chr1_102537994     ASom    C    A        0      0        2 
   1  chr1_102537994     HCab    C    A        0      0        2 
   1  chr1_102537994     HPrz    C    A        0      0        2 
   1  chr1_102537994     ZBoe    C    A        0      0        2 
   1  chr1_102537994     ZGre    C    A        0      0        2 
   1  chr1_102537994     ZHar    C    A        0      0        2 
   1  chr1_102537994   Sample    C    A        0      0        2 
   1  chr1_102568580     AAsi    C    G        0      0        2 
   1  chr1_102568580     AKia    C    G        0      0        2 
   1  chr1_102568580     AOna    C    G        0      0        2 
   1  chr1_102568580     ASom    C    G        0      0        2 
   1  chr1_102568580     HCab    C    G        0      0        2 
   1  chr1_102568580     HPrz    C    G        0      0        2 
   1  chr1_102568580     ZBoe    C    G      0.5      1        2 
   1  chr1_102568580     ZGre    C    G        0      0        2 
   1  chr1_102568580     ZHar    C    G        0      0        2 
   1  chr1_102568580   Sample    C    G        0      0        2 
   1  chr1_102572745     AAsi    C    G        0      0        2 
   1  chr1_102572745     AKia    C    G        0      0        2 
   1  chr1_102572745     AOna    C    G        0      0        2 
   1  chr1_102572745     ASom    C    G        0      0        2 
   1  chr1_102572745     HCab    C    G        1      2        2 
   1  chr1_102572745     HPrz    C    G        1      2        2 
   1  chr1_102572745     ZBoe    C    G        0      0        2 
   1  chr1_102572745     ZGre    C    G        0      0        2 
   1  chr1_102572745     ZHar    C    G        0      0        2 
   1  chr1_102572745   Sample    C    G        0      0        2 
   1  chr1_102622856     AAsi    C    G        0      0        2 
   1  chr1_102622856     AKia    C    G        0      0        2 
   1  chr1_102622856     AOna    C    G        0      0        2 
   1  chr1_102622856     ASom    C    G        0      0        2 
   1  chr1_102622856     HCab    C    G        1      2        2 
   1  chr1_102622856     HPrz    C    G        1      2        2 
   1  chr1_102622856     ZBoe    C    G        0      0        2 
   1  chr1_102622856     ZGre    C    G        0      0        2 
   1  chr1_102622856     ZHar    C    G        0      0        2 
   1  chr1_102622856   Sample    C    G        0      0        2 
   1  chr1_102629729     AAsi    G    C        0      0        2 
   1  chr1_102629729     AKia    G    C        0      0        2 
   1  chr1_102629729     AOna    G    C        0      0        2 
   1  chr1_102629729     ASom    G    C        0      0        2 
   1  chr1_102629729     HCab    G    C        1      2        2 
   1  chr1_102629729     HPrz    G    C        1      2        2 
   1  chr1_102629729     ZBoe    G    C        0      0        2 
   1  chr1_102629729     ZGre    G    C        0      0        2 
   1  chr1_102629729     ZHar    G    C        0      0        2 
   1  chr1_102629729   Sample    G    C        0      0        2 
   1  chr1_102659074     AAsi    C    G        0      0        2 
   1  chr1_102659074     AKia    C    G        0      0        2 
   1  chr1_102659074     AOna    C    G        0      0        2 
   1  chr1_102659074     ASom    C    G        0      0        2 
   1  chr1_102659074     HCab    C    G        0      0        2 
   1  chr1_102659074     HPrz    C    G        0      0        2 
   1  chr1_102659074     ZBoe    C    G        0      0        2 
   1  chr1_102659074     ZGre    C    G        0      0        2 
   1  chr1_102659074     ZHar    C    G      0.5      1        2 
   1  chr1_102659074   Sample    C    G        0      0        2 
   1  chr1_102672654     AAsi    T    G        1      2        2 
   1  chr1_102672654     AKia    T    G        0      0        2 
   1  chr1_102672654     AOna    T    G        0      0        2 
   1  chr1_102672654     ASom    T    G        1      2        2 
   1  chr1_102672654     HCab    T    G        0      0        2 
   1  chr1_102672654     HPrz    T    G        0      0        2 
   1  chr1_102672654     ZBoe    T    G        0      0        2 
   1  chr1_102672654     ZGre    T    G        0      0        2 
   1  chr1_102672654     ZHar    T    G        0      0        2 
   1  chr1_102672654   Sample    T    G        1      2        2 
   1  chr1_102734437     AAsi    C    A        0      0        2 
   1  chr1_102734437     AKia    C    A        0      0        2 
   1  chr1_102734437     AOna    C    A        0      0        2 
   1  chr1_102734437     ASom    C    A        0      0        2 
   1  chr1_102734437     HCab    C    A        1      2        2 
   1  chr1_102734437     HPrz    C    A        1      2        2 
   1  chr1_102734437     ZBoe    C    A        0      0        2 
   1  chr1_102734437     ZGre    C    A        0      0        2 
   1  chr1_102734437     ZHar    C    A        0      0        2 
   1  chr1_102734437   Sample    C    A        0      0        2 
   1  chr1_102734515     AAsi    C    G        0      0        2 
   1  chr1_102734515     AKia    C    G        0      0        2 
   1  chr1_102734515     AOna    C    G        0      0        2 
   1  chr1_102734515     ASom    C    G        0      0        2 
   1  chr1_102734515     HCab    C    G        0      0        2 
   1  chr1_102734515     HPrz    C    G        0      0        2 
   1  chr1_102734515     ZBoe    C    G        1      2        2 
   1  chr1_102734515     ZGre    C    G        1      2        2 
   1  chr1_102734515     ZHar    C    G      0.5      1        2 
   1  chr1_102734515   Sample    C    G        0      0        2 
   1  chr1_102757787     AAsi    A    C        0      0        2 
   1  chr1_102757787     AKia    A    C      0.5      1        2 
   1  chr1_102757787     AOna    A    C        0      0        2 
   1  chr1_102757787     ASom    A    C        0      0        2 
   1  chr1_102757787     HCab    A    C        0      0        2 
   1  chr1_102757787     HPrz    A    C        0      0        2 
   1  chr1_102757787     ZBoe    A    C        0      0        2 
   1  chr1_102757787     ZGre    A    C        0      0        2 
   1  chr1_102757787     ZHar    A    C        0      0        2 
   1  chr1_102757787   Sample    A    C        0      0        2 
   1  chr1_102763955     AAsi    G    C        0      0        2 
   1  chr1_102763955     AKia    G    C        1      2        2 
   1  chr1_102763955     AOna    G    C        1      2        2 
   1  chr1_102763955     ASom    G    C        0      0        2 
   1  chr1_102763955     HCab    G    C        0      0        2 
   1  chr1_102763955     HPrz    G    C        0      0        2 
   1  chr1_102763955     ZBoe    G    C        0      0        2 
   1  chr1_102763955     ZGre    G    C        0      0        2 
   1  chr1_102763955     ZHar    G    C        0      0        2 
   1  chr1_102763955   Sample    G    C        0      0        2 
   1  chr1_102767815     AAsi    G    T        0      0        2 
   1  chr1_102767815     AKia    G    T        0      0        2 
   1  chr1_102767815     AOna    G    T        0      0        2 
   1  chr1_102767815     ASom    G    T        0      0        2 
   1  chr1_102767815     HCab    G    T        0      0        2 
   1  chr1_102767815     HPrz    G    T        0      0        2 
   1  chr1_102767815     ZBoe    G    T        0      0        2 
   1  chr1_102767815     ZGre    G    T      0.5      1        2 
   1  chr1_102767815     ZHar    G    T        0      0        2 
   1  chr1_102767815   Sample    G    T        0      0        2 
   1  chr1_102778272     AAsi    C    G        1      2        2 
   1  chr1_102778272     AKia    C    G        0      0        2 
   1  chr1_102778272     AOna    C    G        0      0        2 
   1  chr1_102778272     ASom    C    G        1      2        2 
   1  chr1_102778272     HCab    C    G        0      0        2 
   1  chr1_102778272     HPrz    C    G        0      0        2 
   1  chr1_102778272     ZBoe    C    G        0      0        2 
   1  chr1_102778272     ZGre    C    G        0      0        2 
   1  chr1_102778272     ZHar    C    G        0      0        2 
   1  chr1_102778272   Sample    C    G        1      2        2 
   1  chr1_102781531     AAsi    T    G        0      0        2 
   1  chr1_102781531     AKia    T    G      0.5      1        2 
   1  chr1_102781531     AOna    T    G        0      0        2 
   1  chr1_102781531     ASom    T    G        0      0        2 
   1  chr1_102781531     HCab    T    G        0      0        2 
   1  chr1_102781531     HPrz    T    G        0      0        2 
   1  chr1_102781531     ZBoe    T    G        0      0        2 
   1  chr1_102781531     ZGre    T    G        0      0        2 
   1  chr1_102781531     ZHar    T    G        0      0        2 
   1  chr1_102781531   Sample    T    G        0      0        2 
   1  chr1_102796485     AAsi    C    A        0      0        2 
   1  chr1_102796485     AKia    C    A        0      0        2 
   1  chr1_102796485     AOna    C    A        0      0        2 
   1  chr1_102796485     ASom    C    A        0      0        2 
   1  chr1_102796485     HCab    C    A        1      2        2 
   1  chr1_102796485     HPrz    C    A        1      2        2 
   1  chr1_102796485     ZBoe    C    A        0      0        2 
   1  chr1_102796485     ZGre    C    A        0      0        2 
   1  chr1_102796485     ZHar    C    A        0      0        2 
   1  chr1_102796485   Sample    C    A        0      0        2 
   1  chr1_102807448     AAsi    G    C        0      0        2 
   1  chr1_102807448     AKia    G    C      0.5      1        2 
   1  chr1_102807448     AOna    G    C        0      0        2 
   1  chr1_102807448     ASom    G    C        0      0        2 
   1  chr1_102807448     HCab    G    C        0      0        2 
   1  chr1_102807448     HPrz    G    C        0      0        2 
   1  chr1_102807448     ZBoe    G    C        0      0        2 
   1  chr1_102807448     ZGre    G    C        0      0        2 
   1  chr1_102807448     ZHar    G    C        0      0        2 
   1  chr1_102807448   Sample    G    C        0      0        2 
   1  chr1_102807775     AAsi    C    A        0      0        2 
   1  chr1_102807775     AKia    C    A        0      0        2 
   1  chr1_102807775     AOna    C    A        0      0        2 
   1  chr1_102807775     ASom    C    A        0      0        2 
   1  chr1_102807775     HCab    C    A      0.5      1        2 
   1  chr1_102807775     HPrz    C    A        0      0        2 
   1  chr1_102807775     ZBoe    C    A        0      0        2 
   1  chr1_102807775     ZGre    C    A        0      0        2 
   1  chr1_102807775     ZHar    C    A        0      0        2 
   1  chr1_102807775   Sample    C    A        0      0        2 
   1  chr1_102808122     AAsi    C    G      0.5      1        2 
   1  chr1_102808122     AKia    C    G        0      0        2 
   1  chr1_102808122     AOna    C    G        0      0        2 
   1  chr1_102808122     ASom    C    G        0      0        2 
   1  chr1_102808122     HCab    C    G        0      0        2 
   1  chr1_102808122     HPrz    C    G        0      0        2 
   1  chr1_102808122     ZBoe    C    G        0      0        2 
   1  chr1_102808122     ZGre    C    G        0      0        2 
   1  chr1_102808122     ZHar    C    G        0      0        2 
   1  chr1_102808122   Sample    C    G        1      2        2 
   1  chr1_102826729     AAsi    G    C        0      0        2 
   1  chr1_102826729     AKia    G    C        0      0        2 
   1  chr1_102826729     AOna    G    C        0      0        2 
   1  chr1_102826729     ASom    G    C        0      0        2 
   1  chr1_102826729     HCab    G    C        1      2        2 
   1  chr1_102826729     HPrz    G    C        1      2        2 
   1  chr1_102826729     ZBoe    G    C        0      0        2 
   1  chr1_102826729     ZGre    G    C        0      0        2 
   1  chr1_102826729     ZHar    G    C        0      0        2 
   1  chr1_102826729   Sample    G    C        0      0        2 
   1  chr1_102830585     AAsi    G    T        0      0        2 
   1  chr1_102830585     AKia    G    T        0      0        2 
   1  chr1_102830585     AOna    G    T        0      0        2 
   1  chr1_102830585     ASom    G    T        0      0        2 
   1  chr1_102830585     HCab    G    T        0      0        2 
   1  chr1_102830585     HPrz    G    T        0      0        2 
   1  chr1_102830585     ZBoe    G    T        0      0        2 
   1  chr1_102830585     ZGre    G    T        0      0        2 
   1  chr1_102830585     ZHar    G    T      0.5      1        2 
   1  chr1_102830585   Sample    G    T        0      0        2 
   1  chr1_102843247     AAsi    A    T        0      0        2 
   1  chr1_102843247     AKia    A    T        0      0        2 
   1  chr1_102843247     AOna    A    T        0      0        2 
   1  chr1_102843247     ASom    A    T        0      0        2 
   1  chr1_102843247     HCab    A    T      0.5      1        2 
   1  chr1_102843247     HPrz    A    T        0      0        2 
   1  chr1_102843247     ZBoe    A    T        0      0        2 
   1  chr1_102843247     ZGre    A    T        0      0        2 
   1  chr1_102843247     ZHar    A    T        0      0        2 
   1  chr1_102843247   Sample    A    T        0      0        2 
   1  chr1_102845212     AAsi    G    C        0      0        2 
   1  chr1_102845212     AKia    G    C        0      0        2 
   1  chr1_102845212     AOna    G    C        0      0        2 
   1  chr1_102845212     ASom    G    C        0      0        2 
   1  chr1_102845212     HCab    G    C        0      0        2 
   1  chr1_102845212     HPrz    G    C        0      0        2 
   1  chr1_102845212     ZBoe    G    C        0      0        2 
   1  chr1_102845212     ZGre    G    C      0.5      1        2 
   1  chr1_102845212     ZHar    G    C        0      0        2 
   1  chr1_102845212   Sample    G    C        0      0        2 
   1  chr1_102873559     AAsi    C    G        0      0        2 
   1  chr1_102873559     AKia    C    G      0.5      1        2 
   1  chr1_102873559     AOna    C    G      0.5      1        2 
   1  chr1_102873559     ASom    C    G        0      0        2 
   1  chr1_102873559     HCab    C    G        0      0        2 
   1  chr1_102873559     HPrz    C    G        0      0        2 
   1  chr1_102873559     ZBoe    C    G        0      0        2 
   1  chr1_102873559     ZGre    C    G        0      0        2 
   1  chr1_102873559     ZHar    C    G        0      0        2 
   1  chr1_102873559   Sample    C    G        0      0        2 
   1  chr1_102909061     AAsi    G    T        1      2        2 
   1  chr1_102909061     AKia    G    T        0      0        2 
   1  chr1_102909061     AOna    G    T        0      0        2 
   1  chr1_102909061     ASom    G    T        1      2        2 
   1  chr1_102909061     HCab    G    T        0      0        2 
   1  chr1_102909061     HPrz    G    T        0      0        2 
   1  chr1_102909061     ZBoe    G    T        0      0        2 
   1  chr1_102909061     ZGre    G    T        0      0        2 
   1  chr1_102909061     ZHar    G    T        0      0        2 
   1  chr1_102909061   Sample    G    T        1      2        2 
   1  chr1_102910841     AAsi    T    A        0      0        2 
   1  chr1_102910841     AKia    T    A        0      0        2 
   1  chr1_102910841     AOna    T    A      0.5      1        2 
   1  chr1_102910841     ASom    T    A        0      0        2 
   1  chr1_102910841     HCab    T    A        0      0        2 
   1  chr1_102910841     HPrz    T    A        0      0        2 
   1  chr1_102910841     ZBoe    T    A        0      0        2 
   1  chr1_102910841     ZGre    T    A        0      0        2 
   1  chr1_102910841     ZHar    T    A        0      0        2 
   1  chr1_102910841   Sample    T    A        0      0        2 
   1  chr1_102913208     AAsi    C    A        0      0        2 
   1  chr1_102913208     AKia    C    A        0      0        2 
   1  chr1_102913208     AOna    C    A        0      0        2 
   1  chr1_102913208     ASom    C    A        0      0        2 
   1  chr1_102913208     HCab    C    A        0      0        2 
   1  chr1_102913208     HPrz    C    A        0      0        2 
   1  chr1_102913208     ZBoe    C    A        0      0        2 
   1  chr1_102913208     ZGre    C    A        0      0        2 
   1  chr1_102913208     ZHar    C    A        1      2        2 
   1  chr1_102913208   Sample    C    A        0      0        2 
   1  chr1_102913393     AAsi    C    A        0      0        2 
   1  chr1_102913393     AKia    C    A        0      0        2 
   1  chr1_102913393     AOna    C    A        0      0        2 
   1  chr1_102913393     ASom    C    A        0      0        2 
   1  chr1_102913393     HCab    C    A        1      2        2 
   1  chr1_102913393     HPrz    C    A        1      2        2 
   1  chr1_102913393     ZBoe    C    A        0      0        2 
   1  chr1_102913393     ZGre    C    A        0      0        2 
   1  chr1_102913393     ZHar    C    A        0      0        2 
   1  chr1_102913393   Sample    C    A        0      0        2 
   1  chr1_102930101     AAsi    T    A        0      0        2 
   1  chr1_102930101     AKia    T    A        0      0        2 
   1  chr1_102930101     AOna    T    A        0      0        2 
   1  chr1_102930101     ASom    T    A        0      0        2 
   1  chr1_102930101     HCab    T    A        0      0        2 
   1  chr1_102930101     HPrz    T    A        0      0        2 
   1  chr1_102930101     ZBoe    T    A        0      0        2 
   1  chr1_102930101     ZGre    T    A      0.5      1        2 
   1  chr1_102930101     ZHar    T    A        0      0        2 
   1  chr1_102930101   Sample    T    A        0      0        2 
   1  chr1_102951593     AAsi    C    A        0      0        2 
   1  chr1_102951593     AKia    C    A        0      0        2 
   1  chr1_102951593     AOna    C    A        0      0        2 
   1  chr1_102951593     ASom    C    A        0      0        2 
   1  chr1_102951593     HCab    C    A        0      0        2 
   1  chr1_102951593     HPrz    C    A        0      0        2 
   1  chr1_102951593     ZBoe    C    A      0.5      1        2 
   1  chr1_102951593     ZGre    C    A        0      0        2 
   1  chr1_102951593     ZHar    C    A        0      0        2 
   1  chr1_102951593   Sample    C    A        0      0        2 
   1  chr1_102958761     AAsi    G    C        0      0        2 
   1  chr1_102958761     AKia    G    C        1      2        2 
   1  chr1_102958761     AOna    G    C        0      0        2 
   1  chr1_102958761     ASom    G    C        0      0        2 
   1  chr1_102958761     HCab    G    C        0      0        2 
   1  chr1_102958761     HPrz    G    C        0      0        2 
   1  chr1_102958761     ZBoe    G    C        0      0        2 
   1  chr1_102958761     ZGre    G    C        0      0        2 
   1  chr1_102958761     ZHar    G    C        0      0        2 
   1  chr1_102958761   Sample    G    C        0      0        2 
   1  chr1_102958808     AAsi    T    A        0      0        2 
   1  chr1_102958808     AKia    T    A        0      0        2 
   1  chr1_102958808     AOna    T    A        0      0        2 
   1  chr1_102958808     ASom    T    A        0      0        2 
   1  chr1_102958808     HCab    T    A        0      0        2 
   1  chr1_102958808     HPrz    T    A        0      0        2 
   1  chr1_102958808     ZBoe    T    A        1      2        2 
   1  chr1_102958808     ZGre    T    A        0      0        2 
   1  chr1_102958808     ZHar    T    A        0      0        2 
   1  chr1_102958808   Sample    T    A        0      0        2 
   1  chr1_102968145     AAsi    C    A        0      0        2 
   1  chr1_102968145     AKia    C    A        1      2        2 
   1  chr1_102968145     AOna    C    A        0      0        2 
   1  chr1_102968145     ASom    C    A        0      0        2 
   1  chr1_102968145     HCab    C    A        0      0        2 
   1  chr1_102968145     HPrz    C    A        0      0        2 
   1  chr1_102968145     ZBoe    C    A        0      0        2 
   1  chr1_102968145     ZGre    C    A        0      0        2 
   1  chr1_102968145     ZHar    C    A        0      0        2 
   1  chr1_102968145   Sample    C    A        0      0        2 
   1  chr1_102970506     AAsi    T    G        0      0        2 
   1  chr1_102970506     AKia    T    G        1      2        2 
   1  chr1_102970506     AOna    T    G        0      0        2 
   1  chr1_102970506     ASom    T    G        0      0        2 
   1  chr1_102970506     HCab    T    G        0      0        2 
   1  chr1_102970506     HPrz    T    G        0      0        2 
   1  chr1_102970506     ZBoe    T    G        0      0        2 
   1  chr1_102970506     ZGre    T    G        0      0        2 
   1  chr1_102970506     ZHar    T    G        0      0        2 
   1  chr1_102970506   Sample    T    G        0      0        2 
   1  chr1_102974510     AAsi    A    C        0      0        2 
   1  chr1_102974510     AKia    A    C        1      2        2 
   1  chr1_102974510     AOna    A    C        0      0        2 
   1  chr1_102974510     ASom    A    C        0      0        2 
   1  chr1_102974510     HCab    A    C        0      0        2 
   1  chr1_102974510     HPrz    A    C        0      0        2 
   1  chr1_102974510     ZBoe    A    C        0      0        2 
   1  chr1_102974510     ZGre    A    C        0      0        2 
   1  chr1_102974510     ZHar    A    C        0      0        2 
   1  chr1_102974510   Sample    A    C        0      0        2 
   1  chr1_102982542     AAsi    C    A        0      0        2 
   1  chr1_102982542     AKia    C    A        0      0        2 
   1  chr1_102982542     AOna    C    A        0      0        2 
   1  chr1_102982542     ASom    C    A        0      0        2 
   1  chr1_102982542     HCab    C    A      0.5      1        2 
   1  chr1_102982542     HPrz    C    A        1      2        2 
   1  chr1_102982542     ZBoe    C    A        0      0        2 
   1  chr1_102982542     ZGre    C    A        0      0        2 
   1  chr1_102982542     ZHar    C    A        0      0        2 
   1  chr1_102982542   Sample    C    A        0      0        2 
   1  chr1_102986429     AAsi    G    C        0      0        2 
   1  chr1_102986429     AKia    G    C        0      0        2 
   1  chr1_102986429     AOna    G    C        0      0        2 
   1  chr1_102986429     ASom    G    C        0      0        2 
   1  chr1_102986429     HCab    G    C        0      0        2 
   1  chr1_102986429     HPrz    G    C        0      0        2 
   1  chr1_102986429     ZBoe    G    C        0      0        2 
   1  chr1_102986429     ZGre    G    C        0      0        2 
   1  chr1_102986429     ZHar    G    C        1      2        2 
   1  chr1_102986429   Sample    G    C        0      0        2 
   1  chr1_102993196     AAsi    C    A        0      0        2 
   1  chr1_102993196     AKia    C    A        0      0        2 
   1  chr1_102993196     AOna    C    A        0      0        2 
   1  chr1_102993196     ASom    C    A        0      0        2 
   1  chr1_102993196     HCab    C    A      0.5      1        2 
   1  chr1_102993196     HPrz    C    A      0.5      1        2 
   1  chr1_102993196     ZBoe    C    A        0      0        2 
   1  chr1_102993196     ZGre    C    A        0      0        2 
   1  chr1_102993196     ZHar    C    A        0      0        2 
   1  chr1_102993196   Sample    C    A        0      0        2 
   1  chr1_102993602     AAsi    T    G        0      0        2 
   1  chr1_102993602     AKia    T    G        0      0        2 
   1  chr1_102993602     AOna    T    G        0      0        2 
   1  chr1_102993602     ASom    T    G        0      0        2 
   1  chr1_102993602     HCab    T    G        1      2        2 
   1  chr1_102993602     HPrz    T    G        1      2        2 
   1  chr1_102993602     ZBoe    T    G        0      0        2 
   1  chr1_102993602     ZGre    T    G        0      0        2 
   1  chr1_102993602     ZHar    T    G        0      0        2 
   1  chr1_102993602   Sample    T    G        0      0        2 
   1  chr1_103004931     AAsi    A    C        0      0        2 
   1  chr1_103004931     AKia    A    C        0      0        2 
   1  chr1_103004931     AOna    A    C        0      0        2 
   1  chr1_103004931     ASom    A    C        0      0        2 
   1  chr1_103004931     HCab    A    C        0      0        2 
   1  chr1_103004931     HPrz    A    C      0.5      1        2 
   1  chr1_103004931     ZBoe    A    C        0      0        2 
   1  chr1_103004931     ZGre    A    C        0      0        2 
   1  chr1_103004931     ZHar    A    C        0      0        2 
   1  chr1_103004931   Sample    A    C        0      0        2 
   1  chr1_103005041     AAsi    C    A        0      0        2 
   1  chr1_103005041     AKia    C    A        0      0        2 
   1  chr1_103005041     AOna    C    A        0      0        2 
   1  chr1_103005041     ASom    C    A        0      0        2 
   1  chr1_103005041     HCab    C    A        1      2        2 
   1  chr1_103005041     HPrz    C    A        1      2        2 
   1  chr1_103005041     ZBoe    C    A        0      0        2 
   1  chr1_103005041     ZGre    C    A        0      0        2 
   1  chr1_103005041     ZHar    C    A        0      0        2 
   1  chr1_103005041   Sample    C    A        0      0        2 
   1  chr1_103016858     AAsi    C    A      0.5      1        2 
   1  chr1_103016858     AKia    C    A        0      0        2 
   1  chr1_103016858     AOna    C    A        0      0        2 
   1  chr1_103016858     ASom    C    A        0      0        2 
   1  chr1_103016858     HCab    C    A        0      0        2 
   1  chr1_103016858     HPrz    C    A        0      0        2 
   1  chr1_103016858     ZBoe    C    A        0      0        2 
   1  chr1_103016858     ZGre    C    A        0      0        2 
   1  chr1_103016858     ZHar    C    A        0      0        2 
   1  chr1_103016858   Sample    C    A        1      2        2 
   1  chr1_103018059     AAsi    T    G        0      0        2 
   1  chr1_103018059     AKia    T    G        0      0        2 
   1  chr1_103018059     AOna    T    G        0      0        2 
   1  chr1_103018059     ASom    T    G        1      2        2 
   1  chr1_103018059     HCab    T    G        0      0        2 
   1  chr1_103018059     HPrz    T    G        0      0        2 
   1  chr1_103018059     ZBoe    T    G        0      0        2 
   1  chr1_103018059     ZGre    T    G        0      0        2 
   1  chr1_103018059     ZHar    T    G        0      0        2 
   1  chr1_103018059   Sample    T    G        0      0        2 
   1  chr1_103030294     AAsi    C    A        0      0        2 
   1  chr1_103030294     AKia    C    A        0      0        2 
   1  chr1_103030294     AOna    C    A        0      0        2 
   1  chr1_103030294     ASom    C    A        0      0        2 
   1  chr1_103030294     HCab    C    A        1      2        2 
   1  chr1_103030294     HPrz    C    A        1      2        2 
   1  chr1_103030294     ZBoe    C    A        0      0        2 
   1  chr1_103030294     ZGre    C    A        0      0        2 
   1  chr1_103030294     ZHar    C    A        0      0        2 
   1  chr1_103030294   Sample    C    A        0      0        2 
   1  chr1_103062351     AAsi    C    A        0      0        2 
   1  chr1_103062351     AKia    C    A        0      0        2 
   1  chr1_103062351     AOna    C    A        0      0        2 
   1  chr1_103062351     ASom    C    A        0      0        2 
   1  chr1_103062351     HCab    C    A        1      2        2 
   1  chr1_103062351     HPrz    C    A        1      2        2 
   1  chr1_103062351     ZBoe    C    A        0      0        2 
   1  chr1_103062351     ZGre    C    A        0      0        2 
   1  chr1_103062351     ZHar    C    A        0      0        2 
   1  chr1_103062351   Sample    C    A        0      0        2 
   1  chr1_103074619     AAsi    C    G        1      2        2 
   1  chr1_103074619     AKia    C    G        0      0        2 
   1  chr1_103074619     AOna    C    G        0      0        2 
   1  chr1_103074619     ASom    C    G        0      0        2 
   1  chr1_103074619     HCab    C    G        0      0        2 
   1  chr1_103074619     HPrz    C    G        0      0        2 
   1  chr1_103074619     ZBoe    C    G        0      0        2 
   1  chr1_103074619     ZGre    C    G        0      0        2 
   1  chr1_103074619     ZHar    C    G        0      0        2 
   1  chr1_103074619   Sample    C    G        0      0        2 
   1  chr1_103078039     AAsi    G    T        0      0        2 
   1  chr1_103078039     AKia    G    T        0      0        2 
   1  chr1_103078039     AOna    G    T        0      0        2 
   1  chr1_103078039     ASom    G    T        0      0        2 
   1  chr1_103078039     HCab    G    T        0      0        2 
   1  chr1_103078039     HPrz    G    T        0      0        2 
   1  chr1_103078039     ZBoe    G    T      0.5      1        2 
   1  chr1_103078039     ZGre    G    T        0      0        2 
   1  chr1_103078039     ZHar    G    T        0      0        2 
   1  chr1_103078039   Sample    G    T        0      0        2 
   1  chr1_103079174     AAsi    A    C        0      0        2 
   1  chr1_103079174     AKia    A    C        0      0        2 
   1  chr1_103079174     AOna    A    C        0      0        2 
   1  chr1_103079174     ASom    A    C        0      0        2 
   1  chr1_103079174     HCab    A    C        0      0        2 
   1  chr1_103079174     HPrz    A    C        0      0        2 
   1  chr1_103079174     ZBoe    A    C        0      0        2 
   1  chr1_103079174     ZGre    A    C      0.5      1        2 
   1  chr1_103079174     ZHar    A    C        0      0        2 
   1  chr1_103079174   Sample    A    C        0      0        2 
   1  chr1_103079611     AAsi    A    T        0      0        2 
   1  chr1_103079611     AKia    A    T        0      0        2 
   1  chr1_103079611     AOna    A    T        0      0        2 
   1  chr1_103079611     ASom    A    T        0      0        2 
   1  chr1_103079611     HCab    A    T        0      0        2 
   1  chr1_103079611     HPrz    A    T        0      0        2 
   1  chr1_103079611     ZBoe    A    T        0      0        2 
   1  chr1_103079611     ZGre    A    T        1      2        2 
   1  chr1_103079611     ZHar    A    T        0      0        2 
   1  chr1_103079611   Sample    A    T        0      0        2 
   1  chr1_103085120     AAsi    A    T        0      0        2 
   1  chr1_103085120     AKia    A    T        1      2        2 
   1  chr1_103085120     AOna    A    T        0      0        2 
   1  chr1_103085120     ASom    A    T        0      0        2 
   1  chr1_103085120     HCab    A    T        0      0        2 
   1  chr1_103085120     HPrz    A    T        0      0        2 
   1  chr1_103085120     ZBoe    A    T        0      0        2 
   1  chr1_103085120     ZGre    A    T        0      0        2 
   1  chr1_103085120     ZHar    A    T        0      0        2 
   1  chr1_103085120   Sample    A    T        0      0        2 
   1  chr1_103092933     AAsi    C    G        0      0        2 
   1  chr1_103092933     AKia    C    G        0      0        2 
   1  chr1_103092933     AOna    C    G      0.5      1        2 
   1  chr1_103092933     ASom    C    G        0      0        2 
   1  chr1_103092933     HCab    C    G        0      0        2 
   1  chr1_103092933     HPrz    C    G        0      0        2 
   1  chr1_103092933     ZBoe    C    G        0      0        2 
   1  chr1_103092933     ZGre    C    G        0      0        2 
   1  chr1_103092933     ZHar    C    G        0      0        2 
   1  chr1_103092933   Sample    C    G        0      0        2 
   1  chr1_103103874     AAsi    T    G        0      0        2 
   1  chr1_103103874     AKia    T    G        0      0        2 
   1  chr1_103103874     AOna    T    G        0      0        2 
   1  chr1_103103874     ASom    T    G        0      0        2 
   1  chr1_103103874     HCab    T    G        0      0        2 
   1  chr1_103103874     HPrz    T    G        0      0        2 
   1  chr1_103103874     ZBoe    T    G        0      0        2 
   1  chr1_103103874     ZGre    T    G        1      2        2 
   1  chr1_103103874     ZHar    T    G        0      0        2 
   1  chr1_103103874   Sample    T    G        0      0        2 
   1  chr1_103108347     AAsi    G    T        0      0        2 
   1  chr1_103108347     AKia    G    T        0      0        2 
   1  chr1_103108347     AOna    G    T        0      0        2 
   1  chr1_103108347     ASom    G    T        0      0        2 
   1  chr1_103108347     HCab    G    T        1      2        2 
   1  chr1_103108347     HPrz    G    T        1      2        2 
   1  chr1_103108347     ZBoe    G    T        0      0        2 
   1  chr1_103108347     ZGre    G    T        0      0        2 
   1  chr1_103108347     ZHar    G    T        0      0        2 
   1  chr1_103108347   Sample    G    T        0      0        2 
   1  chr1_103110167     AAsi    A    T        0      0        2 
   1  chr1_103110167     AKia    A    T        0      0        2 
   1  chr1_103110167     AOna    A    T        0      0        2 
   1  chr1_103110167     ASom    A    T        0      0        2 
   1  chr1_103110167     HCab    A    T        0      0        2 
   1  chr1_103110167     HPrz    A    T        0      0        2 
   1  chr1_103110167     ZBoe    A    T        0      0        2 
   1  chr1_103110167     ZGre    A    T        0      0        2 
   1  chr1_103110167     ZHar    A    T      0.5      1        2 
   1  chr1_103110167   Sample    A    T        0      0        2 
   1  chr1_103115363     AAsi    T    A        0      0        2 
   1  chr1_103115363     AKia    T    A        0      0        2 
   1  chr1_103115363     AOna    T    A        0      0        2 
   1  chr1_103115363     ASom    T    A        0      0        2 
   1  chr1_103115363     HCab    T    A        0      0        2 
   1  chr1_103115363     HPrz    T    A        0      0        2 
   1  chr1_103115363     ZBoe    T    A        0      0        2 
   1  chr1_103115363     ZGre    T    A        0      0        2 
   1  chr1_103115363     ZHar    T    A      0.5      1        2 
   1  chr1_103115363   Sample    T    A        0      0        2 
   1  chr1_103118733     AAsi    G    T        0      0        2 
   1  chr1_103118733     AKia    G    T        0      0        2 
   1  chr1_103118733     AOna    G    T        0      0        2 
   1  chr1_103118733     ASom    G    T        0      0        2 
   1  chr1_103118733     HCab    G    T        0      0        2 
   1  chr1_103118733     HPrz    G    T        0      0        2 
   1  chr1_103118733     ZBoe    G    T        0      0        2 
   1  chr1_103118733     ZGre    G    T      0.5      1        2 
   1  chr1_103118733     ZHar    G    T        0      0        2 
   1  chr1_103118733   Sample    G    T        0      0        2 
   1  chr1_103129310     AAsi    C    A        0      0        2 
   1  chr1_103129310     AKia    C    A        0      0        2 
   1  chr1_103129310     AOna    C    A        0      0        2 
   1  chr1_103129310     ASom    C    A        0      0        2 
   1  chr1_103129310     HCab    C    A        0      0        2 
   1  chr1_103129310     HPrz    C    A        0      0        2 
   1  chr1_103129310     ZBoe    C    A      0.5      1        2 
   1  chr1_103129310     ZGre    C    A        0      0        2 
   1  chr1_103129310     ZHar    C    A        0      0        2 
   1  chr1_103129310   Sample    C    A        0      0        2 
   1  chr1_103130685     AAsi    A    C        0      0        2 
   1  chr1_103130685     AKia    A    C        0      0        2 
   1  chr1_103130685     AOna    A    C        0      0        2 
   1  chr1_103130685     ASom    A    C        0      0        2 
   1  chr1_103130685     HCab    A    C      0.5      1        2 
   1  chr1_103130685     HPrz    A    C      0.5      1        2 
   1  chr1_103130685     ZBoe    A    C        0      0        2 
   1  chr1_103130685     ZGre    A    C        0      0        2 
   1  chr1_103130685     ZHar    A    C        0      0        2 
   1  chr1_103130685   Sample    A    C        0      0        2 
   1  chr1_103141730     AAsi    G    T        0      0        2 
   1  chr1_103141730     AKia    G    T        0      0        2 
   1  chr1_103141730     AOna    G    T      0.5      1        2 
   1  chr1_103141730     ASom    G    T        0      0        2 
   1  chr1_103141730     HCab    G    T        0      0        2 
   1  chr1_103141730     HPrz    G    T        0      0        2 
   1  chr1_103141730     ZBoe    G    T        0      0        2 
   1  chr1_103141730     ZGre    G    T        0      0        2 
   1  chr1_103141730     ZHar    G    T        0      0        2 
   1  chr1_103141730   Sample    G    T        0      0        2 
   1  chr1_103145938     AAsi    C    A        0      0        2 
   1  chr1_103145938     AKia    C    A        0      0        2 
   1  chr1_103145938     AOna    C    A        0      0        2 
   1  chr1_103145938     ASom    C    A        0      0        2 
   1  chr1_103145938     HCab    C    A        1      2        2 
   1  chr1_103145938     HPrz    C    A        1      2        2 
   1  chr1_103145938     ZBoe    C    A        0      0        2 
   1  chr1_103145938     ZGre    C    A        0      0        2 
   1  chr1_103145938     ZHar    C    A        0      0        2 
   1  chr1_103145938   Sample    C    A        0      0        2 
   1  chr1_103157391     AAsi    T    G        0      0        2 
   1  chr1_103157391     AKia    T    G        0      0        2 
   1  chr1_103157391     AOna    T    G        0      0        2 
   1  chr1_103157391     ASom    T    G        0      0        2 
   1  chr1_103157391     HCab    T    G        1      2        2 
   1  chr1_103157391     HPrz    T    G        1      2        2 
   1  chr1_103157391     ZBoe    T    G        0      0        2 
   1  chr1_103157391     ZGre    T    G        0      0        2 
   1  chr1_103157391     ZHar    T    G        0      0        2 
   1  chr1_103157391   Sample    T    G        0      0        2 
   1  chr1_103166176     AAsi    T    G        0      0        2 
   1  chr1_103166176     AKia    T    G        0      0        2 
   1  chr1_103166176     AOna    T    G        0      0        2 
   1  chr1_103166176     ASom    T    G        0      0        2 
   1  chr1_103166176     HCab    T    G        0      0        2 
   1  chr1_103166176     HPrz    T    G        1      2        2 
   1  chr1_103166176     ZBoe    T    G        0      0        2 
   1  chr1_103166176     ZGre    T    G        0      0        2 
   1  chr1_103166176     ZHar    T    G        0      0        2 
   1  chr1_103166176   Sample    T    G        0      0        2 
   1  chr1_103191420     AAsi    C    A        0      0        2 
   1  chr1_103191420     AKia    C    A        0      0        2 
   1  chr1_103191420     AOna    C    A      0.5      1        2 
   1  chr1_103191420     ASom    C    A        0      0        2 
   1  chr1_103191420     HCab    C    A        0      0        2 
   1  chr1_103191420     HPrz    C    A        0      0        2 
   1  chr1_103191420     ZBoe    C    A        0      0        2 
   1  chr1_103191420     ZGre    C    A        0      0        2 
   1  chr1_103191420     ZHar    C    A        0      0        2 
   1  chr1_103191420   Sample    C    A        0      0        2 
   1  chr1_103307768     AAsi    G    C        0      0        2 
   1  chr1_103307768     AKia    G    C        0      0        2 
   1  chr1_103307768     AOna    G    C        0      0        2 
   1  chr1_103307768     ASom    G    C        0      0        2 
   1  chr1_103307768     HCab    G    C        1      2        2 
   1  chr1_103307768     HPrz    G    C        1      2        2 
   1  chr1_103307768     ZBoe    G    C        0      0        2 
   1  chr1_103307768     ZGre    G    C        0      0        2 
   1  chr1_103307768     ZHar    G    C        0      0        2 
   1  chr1_103307768   Sample    G    C        0      0        2 
   1  chr1_103311232     AAsi    G    T        0      0        2 
   1  chr1_103311232     AKia    G    T        0      0        2 
   1  chr1_103311232     AOna    G    T        0      0        2 
   1  chr1_103311232     ASom    G    T        0      0        2 
   1  chr1_103311232     HCab    G    T      0.5      1        2 
   1  chr1_103311232     HPrz    G    T        0      0        2 
   1  chr1_103311232     ZBoe    G    T        0      0        2 
   1  chr1_103311232     ZGre    G    T        0      0        2 
   1  chr1_103311232     ZHar    G    T        0      0        2 
   1  chr1_103311232   Sample    G    T        0      0        2 
   1  chr1_103333892     AAsi    C    A      0.5      1        2 
   1  chr1_103333892     AKia    C    A        0      0        2 
   1  chr1_103333892     AOna    C    A        0      0        2 
   1  chr1_103333892     ASom    C    A        0      0        2 
   1  chr1_103333892     HCab    C    A        0      0        2 
   1  chr1_103333892     HPrz    C    A        0      0        2 
   1  chr1_103333892     ZBoe    C    A        0      0        2 
   1  chr1_103333892     ZGre    C    A        0      0        2 
   1  chr1_103333892     ZHar    C    A        0      0        2 
   1  chr1_103333892   Sample    C    A        0      0        2 
   1  chr1_103351186     AAsi    T    A        0      0        2 
   1  chr1_103351186     AKia    T    A        1      2        2 
   1  chr1_103351186     AOna    T    A      0.5      1        2 
   1  chr1_103351186     ASom    T    A        0      0        2 
   1  chr1_103351186     HCab    T    A        0      0        2 
   1  chr1_103351186     HPrz    T    A        0      0        2 
   1  chr1_103351186     ZBoe    T    A        0      0        2 
   1  chr1_103351186     ZGre    T    A        0      0        2 
   1  chr1_103351186     ZHar    T    A        0      0        2 
   1  chr1_103351186   Sample    T    A        0      0        2 
   1  chr1_103358546     AAsi    C    G        0      0        2 
   1  chr1_103358546     AKia    C    G        0      0        2 
   1  chr1_103358546     AOna    C    G        0      0        2 
   1  chr1_103358546     ASom    C    G        0      0        2 
   1  chr1_103358546     HCab    C    G        0      0        2 
   1  chr1_103358546     HPrz    C    G        0      0        2 
   1  chr1_103358546     ZBoe    C    G        0      0        2 
   1  chr1_103358546     ZGre    C    G        0      0        2 
   1  chr1_103358546     ZHar    C    G      0.5      1        2 
   1  chr1_103358546   Sample    C    G        0      0        2 
   1  chr1_103368831     AAsi    A    C        0      0        2 
   1  chr1_103368831     AKia    A    C        0      0        2 
   1  chr1_103368831     AOna    A    C        0      0        2 
   1  chr1_103368831     ASom    A    C        0      0        2 
   1  chr1_103368831     HCab    A    C      0.5      1        2 
   1  chr1_103368831     HPrz    A    C        1      2        2 
   1  chr1_103368831     ZBoe    A    C        0      0        2 
   1  chr1_103368831     ZGre    A    C        0      0        2 
   1  chr1_103368831     ZHar    A    C        0      0        2 
   1  chr1_103368831   Sample    A    C        0      0        2 
   1  chr1_103384589     AAsi    C    A        0      0        2 
   1  chr1_103384589     AKia    C    A        0      0        2 
   1  chr1_103384589     AOna    C    A        0      0        2 
   1  chr1_103384589     ASom    C    A        0      0        2 
   1  chr1_103384589     HCab    C    A        0      0        2 
   1  chr1_103384589     HPrz    C    A        0      0        2 
   1  chr1_103384589     ZBoe    C    A        0      0        2 
   1  chr1_103384589     ZGre    C    A        0      0        2 
   1  chr1_103384589     ZHar    C    A        1      2        2 
   1  chr1_103384589   Sample    C    A        0      0        2 
   1  chr1_103396765     AAsi    T    G        0      0        2 
   1  chr1_103396765     AKia    T    G        0      0        2 
   1  chr1_103396765     AOna    T    G        0      0        2 
   1  chr1_103396765     ASom    T    G        0      0        2 
   1  chr1_103396765     HCab    T    G        0      0        2 
   1  chr1_103396765     HPrz    T    G        0      0        2 
   1  chr1_103396765     ZBoe    T    G      0.5      1        2 
   1  chr1_103396765     ZGre    T    G        0      0        2 
   1  chr1_103396765     ZHar    T    G        0      0        2 
   1  chr1_103396765   Sample    T    G        0      0        2 
   1  chr1_103396819     AAsi    T    G        0      0        2 
   1  chr1_103396819     AKia    T    G        0      0        2 
   1  chr1_103396819     AOna    T    G        0      0        2 
   1  chr1_103396819     ASom    T    G        0      0        2 
   1  chr1_103396819     HCab    T    G        1      2        2 
   1  chr1_103396819     HPrz    T    G        1      2        2 
   1  chr1_103396819     ZBoe    T    G        0      0        2 
   1  chr1_103396819     ZGre    T    G        0      0        2 
   1  chr1_103396819     ZHar    T    G        0      0        2 
   1  chr1_103396819   Sample    T    G        0      0        2 
   1  chr1_103397968     AAsi    T    G        0      0        2 
   1  chr1_103397968     AKia    T    G        0      0        2 
   1  chr1_103397968     AOna    T    G        0      0        2 
   1  chr1_103397968     ASom    T    G        0      0        2 
   1  chr1_103397968     HCab    T    G        0      0        2 
   1  chr1_103397968     HPrz    T    G        0      0        2 
   1  chr1_103397968     ZBoe    T    G      0.5      1        2 
   1  chr1_103397968     ZGre    T    G        0      0        2 
   1  chr1_103397968     ZHar    T    G        0      0        2 
   1  chr1_103397968   Sample    T    G        0      0        2 
   1  chr1_103398869     AAsi    C    A        0      0        2 
   1  chr1_103398869     AKia    C    A        0      0        2 
   1  chr1_103398869     AOna    C    A        0      0        2 
   1  chr1_103398869     ASom    C    A        0      0        2 
   1  chr1_103398869     HCab    C    A        1      2        2 
   1  chr1_103398869     HPrz    C    A        1      2        2 
   1  chr1_103398869     ZBoe    C    A        0      0        2 
   1  chr1_103398869     ZGre    C    A        0      0        2 
   1  chr1_103398869     ZHar    C    A        0      0        2 
   1  chr1_103398869   Sample    C    A        0      0        2 
   1  chr1_103410612     AAsi    G    C        0      0        2 
   1  chr1_103410612     AKia    G    C        0      0        2 
   1  chr1_103410612     AOna    G    C        0      0        2 
   1  chr1_103410612     ASom    G    C        1      2        2 
   1  chr1_103410612     HCab    G    C        0      0        2 
   1  chr1_103410612     HPrz    G    C        0      0        2 
   1  chr1_103410612     ZBoe    G    C        0      0        2 
   1  chr1_103410612     ZGre    G    C        0      0        2 
   1  chr1_103410612     ZHar    G    C        0      0        2 
   1  chr1_103410612   Sample    G    C        0      0        2 
   1  chr1_103457228     AAsi    G    C        0      0        2 
   1  chr1_103457228     AKia    G    C        1      2        2 
   1  chr1_103457228     AOna    G    C      0.5      1        2 
   1  chr1_103457228     ASom    G    C        0      0        2 
   1  chr1_103457228     HCab    G    C        0      0        2 
   1  chr1_103457228     HPrz    G    C        0      0        2 
   1  chr1_103457228     ZBoe    G    C        0      0        2 
   1  chr1_103457228     ZGre    G    C        0      0        2 
   1  chr1_103457228     ZHar    G    C        0      0        2 
   1  chr1_103457228   Sample    G    C        0      0        2 
   1  chr1_103458332     AAsi    G    T        0      0        2 
   1  chr1_103458332     AKia    G    T        0      0        2 
   1  chr1_103458332     AOna    G    T        0      0        2 
   1  chr1_103458332     ASom    G    T        0      0        2 
   1  chr1_103458332     HCab    G    T        1      2        2 
   1  chr1_103458332     HPrz    G    T        1      2        2 
   1  chr1_103458332     ZBoe    G    T        0      0        2 
   1  chr1_103458332     ZGre    G    T        0      0        2 
   1  chr1_103458332     ZHar    G    T        0      0        2 
   1  chr1_103458332   Sample    G    T        0      0        2 
   1  chr1_103470393     AAsi    C    G        0      0        2 
   1  chr1_103470393     AKia    C    G        0      0        2 
   1  chr1_103470393     AOna    C    G      0.5      1        2 
   1  chr1_103470393     ASom    C    G        0      0        2 
   1  chr1_103470393     HCab    C    G        0      0        2 
   1  chr1_103470393     HPrz    C    G        0      0        2 
   1  chr1_103470393     ZBoe    C    G        0      0        2 
   1  chr1_103470393     ZGre    C    G        0      0        2 
   1  chr1_103470393     ZHar    C    G        0      0        2 
   1  chr1_103470393   Sample    C    G        0      0        2 
   1  chr1_103478647     AAsi    C    A        0      0        2 
   1  chr1_103478647     AKia    C    A        0      0        2 
   1  chr1_103478647     AOna    C    A        0      0        2 
   1  chr1_103478647     ASom    C    A        0      0        2 
   1  chr1_103478647     HCab    C    A        1      2        2 
   1  chr1_103478647     HPrz    C    A      0.5      1        2 
   1  chr1_103478647     ZBoe    C    A        0      0        2 
   1  chr1_103478647     ZGre    C    A        0      0        2 
   1  chr1_103478647     ZHar    C    A        0      0        2 
   1  chr1_103478647   Sample    C    A        0      0        2 
   1  chr1_103490044     AAsi    A    C        0      0        2 
   1  chr1_103490044     AKia    A    C        0      0        2 
   1  chr1_103490044     AOna    A    C      0.5      1        2 
   1  chr1_103490044     ASom    A    C        0      0        2 
   1  chr1_103490044     HCab    A    C        0      0        2 
   1  chr1_103490044     HPrz    A    C        0      0        2 
   1  chr1_103490044     ZBoe    A    C        0      0        2 
   1  chr1_103490044     ZGre    A    C        0      0        2 
   1  chr1_103490044     ZHar    A    C        0      0        2 
   1  chr1_103490044   Sample    A    C        0      0        2 
   1  chr1_103490151     AAsi    C    G        0      0        2 
   1  chr1_103490151     AKia    C    G        0      0        2 
   1  chr1_103490151     AOna    C    G        0      0        2 
   1  chr1_103490151     ASom    C    G        0      0        2 
   1  chr1_103490151     HCab    C    G        1      2        2 
   1  chr1_103490151     HPrz    C    G        1      2        2 
   1  chr1_103490151     ZBoe    C    G        0      0        2 
   1  chr1_103490151     ZGre    C    G        0      0        2 
   1  chr1_103490151     ZHar    C    G        0      0        2 
   1  chr1_103490151   Sample    C    G        0      0        2 
   1  chr1_103496843     AAsi    G    C        0      0        2 
   1  chr1_103496843     AKia    G    C        0      0        2 
   1  chr1_103496843     AOna    G    C      0.5      1        2 
   1  chr1_103496843     ASom    G    C        0      0        2 
   1  chr1_103496843     HCab    G    C        0      0        2 
   1  chr1_103496843     HPrz    G    C        0      0        2 
   1  chr1_103496843     ZBoe    G    C        0      0        2 
   1  chr1_103496843     ZGre    G    C        0      0        2 
   1  chr1_103496843     ZHar    G    C        0      0        2 
   1  chr1_103496843   Sample    G    C        0      0        2 
   1  chr1_103552051     AAsi    T    G        0      0        2 
   1  chr1_103552051     AKia    T    G        1      2        2 
   1  chr1_103552051     AOna    T    G      0.5      1        2 
   1  chr1_103552051     ASom    T    G        0      0        2 
   1  chr1_103552051     HCab    T    G        0      0        2 
   1  chr1_103552051     HPrz    T    G        0      0        2 
   1  chr1_103552051     ZBoe    T    G        0      0        2 
   1  chr1_103552051     ZGre    T    G        0      0        2 
   1  chr1_103552051     ZHar    T    G        0      0        2 
   1  chr1_103552051   Sample    T    G        0      0        2 
   1  chr1_103573935     AAsi    A    C        0      0        2 
   1  chr1_103573935     AKia    A    C        0      0        2 
   1  chr1_103573935     AOna    A    C        0      0        2 
   1  chr1_103573935     ASom    A    C        0      0        2 
   1  chr1_103573935     HCab    A    C        0      0        2 
   1  chr1_103573935     HPrz    A    C        0      0        2 
   1  chr1_103573935     ZBoe    A    C        0      0        2 
   1  chr1_103573935     ZGre    A    C      0.5      1        2 
   1  chr1_103573935     ZHar    A    C        0      0        2 
   1  chr1_103573935   Sample    A    C        0      0        2 
   1  chr1_103581653     AAsi    A    C        0      0        2 
   1  chr1_103581653     AKia    A    C        0      0        2 
   1  chr1_103581653     AOna    A    C        0      0        2 
   1  chr1_103581653     ASom    A    C        0      0        2 
   1  chr1_103581653     HCab    A    C        0      0        2 
   1  chr1_103581653     HPrz    A    C        0      0        2 
   1  chr1_103581653     ZBoe    A    C        0      0        2 
   1  chr1_103581653     ZGre    A    C        0      0        2 
   1  chr1_103581653     ZHar    A    C      0.5      1        2 
   1  chr1_103581653   Sample    A    C        0      0        2 
   1  chr1_103586168     AAsi    T    A        1      2        2 
   1  chr1_103586168     AKia    T    A        0      0        2 
   1  chr1_103586168     AOna    T    A        0      0        2 
   1  chr1_103586168     ASom    T    A        1      2        2 
   1  chr1_103586168     HCab    T    A        0      0        2 
   1  chr1_103586168     HPrz    T    A        0      0        2 
   1  chr1_103586168     ZBoe    T    A        0      0        2 
   1  chr1_103586168     ZGre    T    A        0      0        2 
   1  chr1_103586168     ZHar    T    A        0      0        2 
   1  chr1_103586168   Sample    T    A        1      2        2 
   1  chr1_103592251     AAsi    A    C        0      0        2 
   1  chr1_103592251     AKia    A    C        0      0        2 
   1  chr1_103592251     AOna    A    C      0.5      1        2 
   1  chr1_103592251     ASom    A    C        0      0        2 
   1  chr1_103592251     HCab    A    C        0      0        2 
   1  chr1_103592251     HPrz    A    C        0      0        2 
   1  chr1_103592251     ZBoe    A    C        0      0        2 
   1  chr1_103592251     ZGre    A    C        0      0        2 
   1  chr1_103592251     ZHar    A    C        0      0        2 
   1  chr1_103592251   Sample    A    C        0      0        2 
   1  chr1_103608908     AAsi    T    G        0      0        2 
   1  chr1_103608908     AKia    T    G        0      0        2 
   1  chr1_103608908     AOna    T    G        0      0        2 
   1  chr1_103608908     ASom    T    G        0      0        2 
   1  chr1_103608908     HCab    T    G        0      0        2 
   1  chr1_103608908     HPrz    T    G        0      0        2 
   1  chr1_103608908     ZBoe    T    G      0.5      1        2 
   1  chr1_103608908     ZGre    T    G        0      0        2 
   1  chr1_103608908     ZHar    T    G        0      0        2 
   1  chr1_103608908   Sample    T    G        0      0        2 
   1  chr1_103618215     AAsi    G    C        0      0        2 
   1  chr1_103618215     AKia    G    C        0      0        2 
   1  chr1_103618215     AOna    G    C        0      0        2 
   1  chr1_103618215     ASom    G    C        0      0        2 
   1  chr1_103618215     HCab    G    C        0      0        2 
   1  chr1_103618215     HPrz    G    C        0      0        2 
   1  chr1_103618215     ZBoe    G    C        0      0        2 
   1  chr1_103618215     ZGre    G    C        0      0        2 
   1  chr1_103618215     ZHar    G    C      0.5      1        2 
   1  chr1_103618215   Sample    G    C        0      0        2 
   1  chr1_103628631     AAsi    T    G        0      0        2 
   1  chr1_103628631     AKia    T    G        1      2        2 
   1  chr1_103628631     AOna    T    G      0.5      1        2 
   1  chr1_103628631     ASom    T    G        0      0        2 
   1  chr1_103628631     HCab    T    G        0      0        2 
   1  chr1_103628631     HPrz    T    G        0      0        2 
   1  chr1_103628631     ZBoe    T    G        0      0        2 
   1  chr1_103628631     ZGre    T    G        0      0        2 
   1  chr1_103628631     ZHar    T    G        0      0        2 
   1  chr1_103628631   Sample    T    G        0      0        2 
   1  chr1_103639795     AAsi    C    G        0      0        2 
   1  chr1_103639795     AKia    C    G        0      0        2 
   1  chr1_103639795     AOna    C    G      0.5      1        2 
   1  chr1_103639795     ASom    C    G        0      0        2 
   1  chr1_103639795     HCab    C    G        0      0        2 
   1  chr1_103639795     HPrz    C    G        0      0        2 
   1  chr1_103639795     ZBoe    C    G        0      0        2 
   1  chr1_103639795     ZGre    C    G        0      0        2 
   1  chr1_103639795     ZHar    C    G        0      0        2 
   1  chr1_103639795   Sample    C    G        0      0        2 
   1  chr1_103689867     AAsi    T    A        0      0        2 
   1  chr1_103689867     AKia    T    A        0      0        2 
   1  chr1_103689867     AOna    T    A        0      0        2 
   1  chr1_103689867     ASom    T    A        0      0        2 
   1  chr1_103689867     HCab    T    A        1      2        2 
   1  chr1_103689867     HPrz    T    A        1      2        2 
   1  chr1_103689867     ZBoe    T    A        0      0        2 
   1  chr1_103689867     ZGre    T    A        0      0        2 
   1  chr1_103689867     ZHar    T    A        0      0        2 
   1  chr1_103689867   Sample    T    A        0      0        2 
   1  chr1_103726817     AAsi    G    T        0      0        2 
   1  chr1_103726817     AKia    G    T        0      0        2 
   1  chr1_103726817     AOna    G    T        0      0        2 
   1  chr1_103726817     ASom    G    T        0      0        2 
   1  chr1_103726817     HCab    G    T      0.5      1        2 
   1  chr1_103726817     HPrz    G    T      0.5      1        2 
   1  chr1_103726817     ZBoe    G    T        0      0        2 
   1  chr1_103726817     ZGre    G    T        0      0        2 
   1  chr1_103726817     ZHar    G    T        0      0        2 
   1  chr1_103726817   Sample    G    T        0      0        2 
   1  chr1_103728384     AAsi    A    T        0      0        2 
   1  chr1_103728384     AKia    A    T        0      0        2 
   1  chr1_103728384     AOna    A    T        0      0        2 
   1  chr1_103728384     ASom    A    T        0      0        2 
   1  chr1_103728384     HCab    A    T        0      0        2 
   1  chr1_103728384     HPrz    A    T        0      0        2 
   1  chr1_103728384     ZBoe    A    T      0.5      1        2 
   1  chr1_103728384     ZGre    A    T        0      0        2 
   1  chr1_103728384     ZHar    A    T        0      0        2 
   1  chr1_103728384   Sample    A    T        0      0        2 
   1  chr1_103738375     AAsi    C    A        0      0        2 
   1  chr1_103738375     AKia    C    A        0      0        2 
   1  chr1_103738375     AOna    C    A      0.5      1        2 
   1  chr1_103738375     ASom    C    A        0      0        2 
   1  chr1_103738375     HCab    C    A        1      2        2 
   1  chr1_103738375     HPrz    C    A        1      2        2 
   1  chr1_103738375     ZBoe    C    A        0      0        2 
   1  chr1_103738375     ZGre    C    A        0      0        2 
   1  chr1_103738375     ZHar    C    A        0      0        2 
   1  chr1_103738375   Sample    C    A        0      0        2 
   1  chr1_103757279     AAsi    T    A        0      0        2 
   1  chr1_103757279     AKia    T    A        1      2        2 
   1  chr1_103757279     AOna    T    A      0.5      1        2 
   1  chr1_103757279     ASom    T    A        0      0        2 
   1  chr1_103757279     HCab    T    A        0      0        2 
   1  chr1_103757279     HPrz    T    A        0      0        2 
   1  chr1_103757279     ZBoe    T    A        0      0        2 
   1  chr1_103757279     ZGre    T    A        0      0        2 
   1  chr1_103757279     ZHar    T    A        0      0        2 
   1  chr1_103757279   Sample    T    A        0      0        2 
   1  chr1_103758592     AAsi    C    A        1      2        2 
   1  chr1_103758592     AKia    C    A        0      0        2 
   1  chr1_103758592     AOna    C    A        0      0        2 
   1  chr1_103758592     ASom    C    A        0      0        2 
   1  chr1_103758592     HCab    C    A        0      0        2 
   1  chr1_103758592     HPrz    C    A        0      0        2 
   1  chr1_103758592     ZBoe    C    A        0      0        2 
   1  chr1_103758592     ZGre    C    A        0      0        2 
   1  chr1_103758592     ZHar    C    A        0      0        2 
   1  chr1_103758592   Sample    C    A        0      0        2 
   1  chr1_103761642     AAsi    A    C        0      0        2 
   1  chr1_103761642     AKia    A    C        0      0        2 
   1  chr1_103761642     AOna    A    C        0      0        2 
   1  chr1_103761642     ASom    A    C        0      0        2 
   1  chr1_103761642     HCab    A    C        0      0        2 
   1  chr1_103761642     HPrz    A    C        0      0        2 
   1  chr1_103761642     ZBoe    A    C        0      0        2 
   1  chr1_103761642     ZGre    A    C        0      0        2 
   1  chr1_103761642     ZHar    A    C      0.5      1        2 
   1  chr1_103761642   Sample    A    C        0      0        2 
   1  chr1_103764502     AAsi    A    C        0      0        2 
   1  chr1_103764502     AKia    A    C        0      0        2 
   1  chr1_103764502     AOna    A    C        0      0        2 
   1  chr1_103764502     ASom    A    C        0      0        2 
   1  chr1_103764502     HCab    A    C        0      0        2 
   1  chr1_103764502     HPrz    A    C        0      0        2 
   1  chr1_103764502     ZBoe    A    C      0.5      1        2 
   1  chr1_103764502     ZGre    A    C        0      0        2 
   1  chr1_103764502     ZHar    A    C        0      0        2 
   1  chr1_103764502   Sample    A    C        0      0        2 
   1  chr1_103791482     AAsi    T    A        0      0        2 
   1  chr1_103791482     AKia    T    A        0      0        2 
   1  chr1_103791482     AOna    T    A      0.5      1        2 
   1  chr1_103791482     ASom    T    A        0      0        2 
   1  chr1_103791482     HCab    T    A        0      0        2 
   1  chr1_103791482     HPrz    T    A        0      0        2 
   1  chr1_103791482     ZBoe    T    A        0      0        2 
   1  chr1_103791482     ZGre    T    A        0      0        2 
   1  chr1_103791482     ZHar    T    A        0      0        2 
   1  chr1_103791482   Sample    T    A        0      0        2 
   1  chr1_103804432     AAsi    G    C        0      0        2 
   1  chr1_103804432     AKia    G    C        0      0        2 
   1  chr1_103804432     AOna    G    C        0      0        2 
   1  chr1_103804432     ASom    G    C        0      0        2 
   1  chr1_103804432     HCab    G    C        0      0        2 
   1  chr1_103804432     HPrz    G    C        0      0        2 
   1  chr1_103804432     ZBoe    G    C        0      0        2 
   1  chr1_103804432     ZGre    G    C        0      0        2 
   1  chr1_103804432     ZHar    G    C        1      2        2 
   1  chr1_103804432   Sample    G    C        0      0        2 
   1  chr1_103826667     AAsi    G    T        0      0        2 
   1  chr1_103826667     AKia    G    T        0      0        2 
   1  chr1_103826667     AOna    G    T        0      0        2 
   1  chr1_103826667     ASom    G    T        0      0        2 
   1  chr1_103826667     HCab    G    T      0.5      1        2 
   1  chr1_103826667     HPrz    G    T        0      0        2 
   1  chr1_103826667     ZBoe    G    T        0      0        2 
   1  chr1_103826667     ZGre    G    T        0      0        2 
   1  chr1_103826667     ZHar    G    T        0      0        2 
   1  chr1_103826667   Sample    G    T        0      0        2 
   1  chr1_103833483     AAsi    T    G        0      0        2 
   1  chr1_103833483     AKia    T    G        0      0        2 
   1  chr1_103833483     AOna    T    G        0      0        2 
   1  chr1_103833483     ASom    T    G        0      0        2 
   1  chr1_103833483     HCab    T    G        0      0        2 
   1  chr1_103833483     HPrz    T    G        0      0        2 
   1  chr1_103833483     ZBoe    T    G        1      2        2 
   1  chr1_103833483     ZGre    T    G        0      0        2 
   1  chr1_103833483     ZHar    T    G        0      0        2 
   1  chr1_103833483   Sample    T    G        0      0        2 
   1  chr1_103859367     AAsi    G    T        0      0        2 
   1  chr1_103859367     AKia    G    T        0      0        2 
   1  chr1_103859367     AOna    G    T        0      0        2 
   1  chr1_103859367     ASom    G    T        0      0        2 
   1  chr1_103859367     HCab    G    T        0      0        2 
   1  chr1_103859367     HPrz    G    T        0      0        2 
   1  chr1_103859367     ZBoe    G    T        1      2        2 
   1  chr1_103859367     ZGre    G    T        0      0        2 
   1  chr1_103859367     ZHar    G    T        0      0        2 
   1  chr1_103859367   Sample    G    T        0      0        2 
   1  chr1_103881850     AAsi    A    T        0      0        2 
   1  chr1_103881850     AKia    A    T        0      0        2 
   1  chr1_103881850     AOna    A    T        0      0        2 
   1  chr1_103881850     ASom    A    T        0      0        2 
   1  chr1_103881850     HCab    A    T        1      2        2 
   1  chr1_103881850     HPrz    A    T        1      2        2 
   1  chr1_103881850     ZBoe    A    T        0      0        2 
   1  chr1_103881850     ZGre    A    T        0      0        2 
   1  chr1_103881850     ZHar    A    T        0      0        2 
   1  chr1_103881850   Sample    A    T        0      0        2 
   1  chr1_103884275     AAsi    C    G        0      0        2 
   1  chr1_103884275     AKia    C    G        0      0        2 
   1  chr1_103884275     AOna    C    G        0      0        2 
   1  chr1_103884275     ASom    C    G        0      0        2 
   1  chr1_103884275     HCab    C    G      0.5      1        2 
   1  chr1_103884275     HPrz    C    G        0      0        2 
   1  chr1_103884275     ZBoe    C    G        0      0        2 
   1  chr1_103884275     ZGre    C    G        0      0        2 
   1  chr1_103884275     ZHar    C    G        0      0        2 
   1  chr1_103884275   Sample    C    G        0      0        2 
   1  chr1_103899081     AAsi    C    G        0      0        2 
   1  chr1_103899081     AKia    C    G        0      0        2 
   1  chr1_103899081     AOna    C    G        0      0        2 
   1  chr1_103899081     ASom    C    G        0      0        2 
   1  chr1_103899081     HCab    C    G        1      2        2 
   1  chr1_103899081     HPrz    C    G        1      2        2 
   1  chr1_103899081     ZBoe    C    G        0      0        2 
   1  chr1_103899081     ZGre    C    G        0      0        2 
   1  chr1_103899081     ZHar    C    G        0      0        2 
   1  chr1_103899081   Sample    C    G        0      0        2 
   1  chr1_103900671     AAsi    C    G        0      0        2 
   1  chr1_103900671     AKia    C    G        0      0        2 
   1  chr1_103900671     AOna    C    G        0      0        2 
   1  chr1_103900671     ASom    C    G        0      0        2 
   1  chr1_103900671     HCab    C    G        0      0        2 
   1  chr1_103900671     HPrz    C    G        0      0        2 
   1  chr1_103900671     ZBoe    C    G      0.5      1        2 
   1  chr1_103900671     ZGre    C    G        0      0        2 
   1  chr1_103900671     ZHar    C    G        0      0        2 
   1  chr1_103900671   Sample    C    G        0      0        2 
   1  chr1_103913305     AAsi    C    A        0      0        2 
   1  chr1_103913305     AKia    C    A        0      0        2 
   1  chr1_103913305     AOna    C    A      0.5      1        2 
   1  chr1_103913305     ASom    C    A        0      0        2 
   1  chr1_103913305     HCab    C    A        0      0        2 
   1  chr1_103913305     HPrz    C    A        0      0        2 
   1  chr1_103913305     ZBoe    C    A        0      0        2 
   1  chr1_103913305     ZGre    C    A        0      0        2 
   1  chr1_103913305     ZHar    C    A        0      0        2 
   1  chr1_103913305   Sample    C    A        0      0        2 
   1  chr1_103922963     AAsi    A    T        0      0        2 
   1  chr1_103922963     AKia    A    T        0      0        2 
   1  chr1_103922963     AOna    A    T        0      0        2 
   1  chr1_103922963     ASom    A    T        0      0        2 
   1  chr1_103922963     HCab    A    T        1      2        2 
   1  chr1_103922963     HPrz    A    T        1      2        2 
   1  chr1_103922963     ZBoe    A    T        0      0        2 
   1  chr1_103922963     ZGre    A    T        0      0        2 
   1  chr1_103922963     ZHar    A    T        0      0        2 
   1  chr1_103922963   Sample    A    T        0      0        2 
   1  chr1_103922965     AAsi    A    C        0      0        2 
   1  chr1_103922965     AKia    A    C        0      0        2 
   1  chr1_103922965     AOna    A    C        0      0        2 
   1  chr1_103922965     ASom    A    C        0      0        2 
   1  chr1_103922965     HCab    A    C      0.5      1        2 
   1  chr1_103922965     HPrz    A    C        1      2        2 
   1  chr1_103922965     ZBoe    A    C        0      0        2 
   1  chr1_103922965     ZGre    A    C        0      0        2 
   1  chr1_103922965     ZHar    A    C        0      0        2 
   1  chr1_103922965   Sample    A    C        0      0        2 
   1  chr1_103929777     AAsi    G    T        0      0        2 
   1  chr1_103929777     AKia    G    T        0      0        2 
   1  chr1_103929777     AOna    G    T        0      0        2 
   1  chr1_103929777     ASom    G    T        0      0        2 
   1  chr1_103929777     HCab    G    T        0      0        2 
   1  chr1_103929777     HPrz    G    T        0      0        2 
   1  chr1_103929777     ZBoe    G    T      0.5      1        2 
   1  chr1_103929777     ZGre    G    T        0      0        2 
   1  chr1_103929777     ZHar    G    T        0      0        2 
   1  chr1_103929777   Sample    G    T        0      0        2 
   1  chr1_103950538     AAsi    A    C        0      0        2 
   1  chr1_103950538     AKia    A    C        0      0        2 
   1  chr1_103950538     AOna    A    C        0      0        2 
   1  chr1_103950538     ASom    A    C        0      0        2 
   1  chr1_103950538     HCab    A    C        1      2        2 
   1  chr1_103950538     HPrz    A    C        1      2        2 
   1  chr1_103950538     ZBoe    A    C        0      0        2 
   1  chr1_103950538     ZGre    A    C        0      0        2 
   1  chr1_103950538     ZHar    A    C        0      0        2 
   1  chr1_103950538   Sample    A    C        0      0        2 
   1  chr1_103955755     AAsi    A    T        0      0        2 
   1  chr1_103955755     AKia    A    T        0      0        2 
   1  chr1_103955755     AOna    A    T        0      0        2 
   1  chr1_103955755     ASom    A    T        0      0        2 
   1  chr1_103955755     HCab    A    T        0      0        2 
   1  chr1_103955755     HPrz    A    T      0.5      1        2 
   1  chr1_103955755     ZBoe    A    T        0      0        2 
   1  chr1_103955755     ZGre    A    T        0      0        2 
   1  chr1_103955755     ZHar    A    T        0      0        2 
   1  chr1_103955755   Sample    A    T        0      0        2 
   1  chr1_103957059     AAsi    G    C        0      0        2 
   1  chr1_103957059     AKia    G    C        0      0        2 
   1  chr1_103957059     AOna    G    C        0      0        2 
   1  chr1_103957059     ASom    G    C        0      0        2 
   1  chr1_103957059     HCab    G    C        0      0        2 
   1  chr1_103957059     HPrz    G    C        0      0        2 
   1  chr1_103957059     ZBoe    G    C        0      0        2 
   1  chr1_103957059     ZGre    G    C        1      2        2 
   1  chr1_103957059     ZHar    G    C        0      0        2 
   1  chr1_103957059   Sample    G    C        0      0        2 
   1  chr1_103957497     AAsi    A    T        0      0        2 
   1  chr1_103957497     AKia    A    T        0      0        2 
   1  chr1_103957497     AOna    A    T      0.5      1        2 
   1  chr1_103957497     ASom    A    T        0      0        2 
   1  chr1_103957497     HCab    A    T        0      0        2 
   1  chr1_103957497     HPrz    A    T        0      0        2 
   1  chr1_103957497     ZBoe    A    T        0      0        2 
   1  chr1_103957497     ZGre    A    T        0      0        2 
   1  chr1_103957497     ZHar    A    T        0      0        2 
   1  chr1_103957497   Sample    A    T        0      0        2 
   1  chr1_103960857     AAsi    G    T        0      0        2 
   1  chr1_103960857     AKia    G    T        0      0        2 
   1  chr1_103960857     AOna    G    T        0      0        2 
   1  chr1_103960857     ASom    G    T        0      0        2 
   1  chr1_103960857     HCab    G    T        1      2        2 
   1  chr1_103960857     HPrz    G    T        1      2        2 
   1  chr1_103960857     ZBoe    G    T        0      0        2 
   1  chr1_103960857     ZGre    G    T        0      0        2 
   1  chr1_103960857     ZHar    G    T        0      0        2 
   1  chr1_103960857   Sample    G    T        0      0        2 
   1  chr1_103960901     AAsi    C    G        0      0        2 
   1  chr1_103960901     AKia    C    G        0      0        2 
   1  chr1_103960901     AOna    C    G      0.5      1        2 
   1  chr1_103960901     ASom    C    G        0      0        2 
   1  chr1_103960901     HCab    C    G        0      0        2 
   1  chr1_103960901     HPrz    C    G        0      0        2 
   1  chr1_103960901     ZBoe    C    G        0      0        2 
   1  chr1_103960901     ZGre    C    G        0      0        2 
   1  chr1_103960901     ZHar    C    G        0      0        2 
   1  chr1_103960901   Sample    C    G        0      0        2 
   1  chr1_104023889     AAsi    T    A        0      0        2 
   1  chr1_104023889     AKia    T    A        0      0        2 
   1  chr1_104023889     AOna    T    A      0.5      1        2 
   1  chr1_104023889     ASom    T    A        0      0        2 
   1  chr1_104023889     HCab    T    A        0      0        2 
   1  chr1_104023889     HPrz    T    A        0      0        2 
   1  chr1_104023889     ZBoe    T    A        0      0        2 
   1  chr1_104023889     ZGre    T    A        0      0        2 
   1  chr1_104023889     ZHar    T    A        0      0        2 
   1  chr1_104023889   Sample    T    A        0      0        2 
   1  chr1_104052416     AAsi    C    A        0      0        2 
   1  chr1_104052416     AKia    C    A        0      0        2 
   1  chr1_104052416     AOna    C    A        0      0        2 
   1  chr1_104052416     ASom    C    A        0      0        2 
   1  chr1_104052416     HCab    C    A        1      2        2 
   1  chr1_104052416     HPrz    C    A        1      2        2 
   1  chr1_104052416     ZBoe    C    A        0      0        2 
   1  chr1_104052416     ZGre    C    A        0      0        2 
   1  chr1_104052416     ZHar    C    A        0      0        2 
   1  chr1_104052416   Sample    C    A        0      0        2 
   1  chr1_104076559     AAsi    C    G        0      0        2 
   1  chr1_104076559     AKia    C    G        0      0        2 
   1  chr1_104076559     AOna    C    G        0      0        2 
   1  chr1_104076559     ASom    C    G        0      0        2 
   1  chr1_104076559     HCab    C    G        0      0        2 
   1  chr1_104076559     HPrz    C    G        0      0        2 
   1  chr1_104076559     ZBoe    C    G      0.5      1        2 
   1  chr1_104076559     ZGre    C    G        0      0        2 
   1  chr1_104076559     ZHar    C    G        0      0        2 
   1  chr1_104076559   Sample    C    G        0      0        2 
   1  chr1_104089838     AAsi    G    C        0      0        2 
   1  chr1_104089838     AKia    G    C      0.5      1        2 
   1  chr1_104089838     AOna    G    C      0.5      1        2 
   1  chr1_104089838     ASom    G    C        0      0        2 
   1  chr1_104089838     HCab    G    C        0      0        2 
   1  chr1_104089838     HPrz    G    C        0      0        2 
   1  chr1_104089838     ZBoe    G    C        0      0        2 
   1  chr1_104089838     ZGre    G    C        0      0        2 
   1  chr1_104089838     ZHar    G    C        0      0        2 
   1  chr1_104089838   Sample    G    C        0      0        2 
   1  chr1_104095300     AAsi    T    A        0      0        2 
   1  chr1_104095300     AKia    T    A        0      0        2 
   1  chr1_104095300     AOna    T    A        0      0        2 
   1  chr1_104095300     ASom    T    A        0      0        2 
   1  chr1_104095300     HCab    T    A      0.5      1        2 
   1  chr1_104095300     HPrz    T    A        0      0        2 
   1  chr1_104095300     ZBoe    T    A        0      0        2 
   1  chr1_104095300     ZGre    T    A        0      0        2 
   1  chr1_104095300     ZHar    T    A        0      0        2 
   1  chr1_104095300   Sample    T    A        0      0        2 
   1  chr1_104099357     AAsi    T    A        0      0        2 
   1  chr1_104099357     AKia    T    A        0      0        2 
   1  chr1_104099357     AOna    T    A      0.5      1        2 
   1  chr1_104099357     ASom    T    A        0      0        2 
   1  chr1_104099357     HCab    T    A        0      0        2 
   1  chr1_104099357     HPrz    T    A        0      0        2 
   1  chr1_104099357     ZBoe    T    A        0      0        2 
   1  chr1_104099357     ZGre    T    A        0      0        2 
   1  chr1_104099357     ZHar    T    A        0      0        2 
   1  chr1_104099357   Sample    T    A        0      0        2 
   1  chr1_104103562     AAsi    A    C        0      0        2 
   1  chr1_104103562     AKia    A    C        0      0        2 
   1  chr1_104103562     AOna    A    C        0      0        2 
   1  chr1_104103562     ASom    A    C        0      0        2 
   1  chr1_104103562     HCab    A    C        1      2        2 
   1  chr1_104103562     HPrz    A    C        1      2        2 
   1  chr1_104103562     ZBoe    A    C        0      0        2 
   1  chr1_104103562     ZGre    A    C        0      0        2 
   1  chr1_104103562     ZHar    A    C        0      0        2 
   1  chr1_104103562   Sample    A    C        0      0        2 
   1  chr1_104117482     AAsi    G    T        0      0        2 
   1  chr1_104117482     AKia    G    T        0      0        2 
   1  chr1_104117482     AOna    G    T        0      0        2 
   1  chr1_104117482     ASom    G    T        0      0        2 
   1  chr1_104117482     HCab    G    T        1      2        2 
   1  chr1_104117482     HPrz    G    T        1      2        2 
   1  chr1_104117482     ZBoe    G    T        0      0        2 
   1  chr1_104117482     ZGre    G    T        0      0        2 
   1  chr1_104117482     ZHar    G    T        0      0        2 
   1  chr1_104117482   Sample    G    T        0      0        2 
   1  chr1_104117933     AAsi    G    C        0      0        2 
   1  chr1_104117933     AKia    G    C        0      0        2 
   1  chr1_104117933     AOna    G    C        0      0        2 
   1  chr1_104117933     ASom    G    C        0      0        2 
   1  chr1_104117933     HCab    G    C        0      0        2 
   1  chr1_104117933     HPrz    G    C        0      0        2 
   1  chr1_104117933     ZBoe    G    C        0      0        2 
   1  chr1_104117933     ZGre    G    C        1      2        2 
   1  chr1_104117933     ZHar    G    C        0      0        2 
   1  chr1_104117933   Sample    G    C        0      0        2 
   1  chr1_104119251     AAsi    G    C        0      0        2 
   1  chr1_104119251     AKia    G    C        0      0        2 
   1  chr1_104119251     AOna    G    C      0.5      1        2 
   1  chr1_104119251     ASom    G    C        0      0        2 
   1  chr1_104119251     HCab    G    C        0      0        2 
   1  chr1_104119251     HPrz    G    C        0      0        2 
   1  chr1_104119251     ZBoe    G    C        0      0        2 
   1  chr1_104119251     ZGre    G    C        0      0        2 
   1  chr1_104119251     ZHar    G    C        0      0        2 
   1  chr1_104119251   Sample    G    C        0      0        2 
   1  chr1_104140023     AAsi    A    T        0      0        2 
   1  chr1_104140023     AKia    A    T        0      0        2 
   1  chr1_104140023     AOna    A    T        0      0        2 
   1  chr1_104140023     ASom    A    T        0      0        2 
   1  chr1_104140023     HCab    A    T        0      0        2 
   1  chr1_104140023     HPrz    A    T      0.5      1        2 
   1  chr1_104140023     ZBoe    A    T        0      0        2 
   1  chr1_104140023     ZGre    A    T        0      0        2 
   1  chr1_104140023     ZHar    A    T        0      0        2 
   1  chr1_104140023   Sample    A    T        0      0        2 
   1  chr1_104144580     AAsi    A    C        0      0        2 
   1  chr1_104144580     AKia    A    C        0      0        2 
   1  chr1_104144580     AOna    A    C        0      0        2 
   1  chr1_104144580     ASom    A    C        0      0        2 
   1  chr1_104144580     HCab    A    C        1      2        2 
   1  chr1_104144580     HPrz    A    C        1      2        2 
   1  chr1_104144580     ZBoe    A    C        0      0        2 
   1  chr1_104144580     ZGre    A    C        0      0        2 
   1  chr1_104144580     ZHar    A    C        0      0        2 
   1  chr1_104144580   Sample    A    C        0      0        2 
   1  chr1_104159691     AAsi    C    G        1      2        2 
   1  chr1_104159691     AKia    C    G        0      0        2 
   1  chr1_104159691     AOna    C    G        0      0        2 
   1  chr1_104159691     ASom    C    G        1      2        2 
   1  chr1_104159691     HCab    C    G        0      0        2 
   1  chr1_104159691     HPrz    C    G        0      0        2 
   1  chr1_104159691     ZBoe    C    G        0      0        2 
   1  chr1_104159691     ZGre    C    G        0      0        2 
   1  chr1_104159691     ZHar    C    G        0      0        2 
   1  chr1_104159691   Sample    C    G        1      2        2 
   1  chr1_104174246     AAsi    A    C        0      0        2 
   1  chr1_104174246     AKia    A    C        0      0        2 
   1  chr1_104174246     AOna    A    C        0      0        2 
   1  chr1_104174246     ASom    A    C        0      0        2 
   1  chr1_104174246     HCab    A    C        0      0        2 
   1  chr1_104174246     HPrz    A    C        0      0        2 
   1  chr1_104174246     ZBoe    A    C      0.5      1        2 
   1  chr1_104174246     ZGre    A    C        0      0        2 
   1  chr1_104174246     ZHar    A    C        0      0        2 
   1  chr1_104174246   Sample    A    C        0      0        2 
   1  chr1_104213650     AAsi    A    C      0.5      1        2 
   1  chr1_104213650     AKia    A    C        0      0        2 
   1  chr1_104213650     AOna    A    C        0      0        2 
   1  chr1_104213650     ASom    A    C        0      0        2 
   1  chr1_104213650     HCab    A    C        0      0        2 
   1  chr1_104213650     HPrz    A    C        0      0        2 
   1  chr1_104213650     ZBoe    A    C        0      0        2 
   1  chr1_104213650     ZGre    A    C        0      0        2 
   1  chr1_104213650     ZHar    A    C        0      0        2 
   1  chr1_104213650   Sample    A    C        0      0        2 
   1  chr1_104217793     AAsi    C    G        0      0        2 
   1  chr1_104217793     AKia    C    G        0      0        2 
   1  chr1_104217793     AOna    C    G        0      0        2 
   1  chr1_104217793     ASom    C    G        1      2        2 
   1  chr1_104217793     HCab    C    G        0      0        2 
   1  chr1_104217793     HPrz    C    G        0      0        2 
   1  chr1_104217793     ZBoe    C    G        0      0        2 
   1  chr1_104217793     ZGre    C    G        0      0        2 
   1  chr1_104217793     ZHar    C    G        0      0        2 
   1  chr1_104217793   Sample    C    G        0      0        2 
   1  chr1_104239239     AAsi    C    A        0      0        2 
   1  chr1_104239239     AKia    C    A        0      0        2 
   1  chr1_104239239     AOna    C    A      0.5      1        2 
   1  chr1_104239239     ASom    C    A        0      0        2 
   1  chr1_104239239     HCab    C    A        0      0        2 
   1  chr1_104239239     HPrz    C    A        0      0        2 
   1  chr1_104239239     ZBoe    C    A        0      0        2 
   1  chr1_104239239     ZGre    C    A        0      0        2 
   1  chr1_104239239     ZHar    C    A        0      0        2 
   1  chr1_104239239   Sample    C    A        0      0        2 
   1  chr1_104254697     AAsi    G    C        0      0        2 
   1  chr1_104254697     AKia    G    C        1      2        2 
   1  chr1_104254697     AOna    G    C      0.5      1        2 
   1  chr1_104254697     ASom    G    C        0      0        2 
   1  chr1_104254697     HCab    G    C        0      0        2 
   1  chr1_104254697     HPrz    G    C        0      0        2 
   1  chr1_104254697     ZBoe    G    C        0      0        2 
   1  chr1_104254697     ZGre    G    C        0      0        2 
   1  chr1_104254697     ZHar    G    C        0      0        2 
   1  chr1_104254697   Sample    G    C        0      0        2 
   1  chr1_104255330     AAsi    G    C        0      0        2 
   1  chr1_104255330     AKia    G    C        0      0        2 
   1  chr1_104255330     AOna    G    C        0      0        2 
   1  chr1_104255330     ASom    G    C        0      0        2 
   1  chr1_104255330     HCab    G    C        1      2        2 
   1  chr1_104255330     HPrz    G    C        1      2        2 
   1  chr1_104255330     ZBoe    G    C        0      0        2 
   1  chr1_104255330     ZGre    G    C        0      0        2 
   1  chr1_104255330     ZHar    G    C        0      0        2 
   1  chr1_104255330   Sample    G    C        0      0        2 
   1  chr1_104280480     AAsi    T    A        0      0        2 
   1  chr1_104280480     AKia    T    A        0      0        2 
   1  chr1_104280480     AOna    T    A        0      0        2 
   1  chr1_104280480     ASom    T    A        0      0        2 
   1  chr1_104280480     HCab    T    A        1      2        2 
   1  chr1_104280480     HPrz    T    A        1      2        2 
   1  chr1_104280480     ZBoe    T    A        0      0        2 
   1  chr1_104280480     ZGre    T    A        0      0        2 
   1  chr1_104280480     ZHar    T    A        0      0        2 
   1  chr1_104280480   Sample    T    A        0      0        2 
   1  chr1_104335296     AAsi    G    T        0      0        2 
   1  chr1_104335296     AKia    G    T        0      0        2 
   1  chr1_104335296     AOna    G    T      0.5      1        2 
   1  chr1_104335296     ASom    G    T        0      0        2 
   1  chr1_104335296     HCab    G    T        0      0        2 
   1  chr1_104335296     HPrz    G    T        0      0        2 
   1  chr1_104335296     ZBoe    G    T        0      0        2 
   1  chr1_104335296     ZGre    G    T        0      0        2 
   1  chr1_104335296     ZHar    G    T        0      0        2 
   1  chr1_104335296   Sample    G    T        0      0        2 
   1  chr1_104353244     AAsi    G    C      0.5      1        2 
   1  chr1_104353244     AKia    G    C        0      0        2 
   1  chr1_104353244     AOna    G    C        0      0        2 
   1  chr1_104353244     ASom    G    C        0      0        2 
   1  chr1_104353244     HCab    G    C        0      0        2 
   1  chr1_104353244     HPrz    G    C        0      0        2 
   1  chr1_104353244     ZBoe    G    C        0      0        2 
   1  chr1_104353244     ZGre    G    C        0      0        2 
   1  chr1_104353244     ZHar    G    C        0      0        2 
   1  chr1_104353244   Sample    G    C        1      2        2 
   1  chr1_104377095     AAsi    C    A        0      0        2 
   1  chr1_104377095     AKia    C    A        0      0        2 
   1  chr1_104377095     AOna    C    A        0      0        2 
   1  chr1_104377095     ASom    C    A        0      0        2 
   1  chr1_104377095     HCab    C    A        1      2        2 
   1  chr1_104377095     HPrz    C    A        1      2        2 
   1  chr1_104377095     ZBoe    C    A        0      0        2 
   1  chr1_104377095     ZGre    C    A        0      0        2 
   1  chr1_104377095     ZHar    C    A        0      0        2 
   1  chr1_104377095   Sample    C    A        0      0        2 
   1  chr1_104378341     AAsi    C    A        0      0        2 
   1  chr1_104378341     AKia    C    A        0      0        2 
   1  chr1_104378341     AOna    C    A        0      0        2 
   1  chr1_104378341     ASom    C    A        1      2        2 
   1  chr1_104378341     HCab    C    A        0      0        2 
   1  chr1_104378341     HPrz    C    A        0      0        2 
   1  chr1_104378341     ZBoe    C    A        0      0        2 
   1  chr1_104378341     ZGre    C    A        0      0        2 
   1  chr1_104378341     ZHar    C    A        0      0        2 
   1  chr1_104378341   Sample    C    A        0      0        2 
   1  chr1_104381983     AAsi    G    T        1      2        2 
   1  chr1_104381983     AKia    G    T        0      0        2 
   1  chr1_104381983     AOna    G    T        0      0        2 
   1  chr1_104381983     ASom    G    T        0      0        2 
   1  chr1_104381983     HCab    G    T        0      0        2 
   1  chr1_104381983     HPrz    G    T        0      0        2 
   1  chr1_104381983     ZBoe    G    T        0      0        2 
   1  chr1_104381983     ZGre    G    T        0      0        2 
   1  chr1_104381983     ZHar    G    T        0      0        2 
   1  chr1_104381983   Sample    G    T        1      2        2 
   1  chr1_104404020     AAsi    T    A        0      0        2 
   1  chr1_104404020     AKia    T    A        1      2        2 
   1  chr1_104404020     AOna    T    A      0.5      1        2 
   1  chr1_104404020     ASom    T    A        0      0        2 
   1  chr1_104404020     HCab    T    A        0      0        2 
   1  chr1_104404020     HPrz    T    A        0      0        2 
   1  chr1_104404020     ZBoe    T    A        0      0        2 
   1  chr1_104404020     ZGre    T    A        0      0        2 
   1  chr1_104404020     ZHar    T    A        0      0        2 
   1  chr1_104404020   Sample    T    A        0      0        2 
   1  chr1_104405465     AAsi    G    T        0      0        2 
   1  chr1_104405465     AKia    G    T        0      0        2 
   1  chr1_104405465     AOna    G    T        0      0        2 
   1  chr1_104405465     ASom    G    T        0      0        2 
   1  chr1_104405465     HCab    G    T        0      0        2 
   1  chr1_104405465     HPrz    G    T        0      0        2 
   1  chr1_104405465     ZBoe    G    T        0      0        2 
   1  chr1_104405465     ZGre    G    T        1      2        2 
   1  chr1_104405465     ZHar    G    T        0      0        2 
   1  chr1_104405465   Sample    G    T        0      0        2 
   1  chr1_104428620     AAsi    G    C        0      0        2 
   1  chr1_104428620     AKia    G    C        0      0        2 
   1  chr1_104428620     AOna    G    C        0      0        2 
   1  chr1_104428620     ASom    G    C        0      0        2 
   1  chr1_104428620     HCab    G    C        1      2        2 
   1  chr1_104428620     HPrz    G    C        1      2        2 
   1  chr1_104428620     ZBoe    G    C        0      0        2 
   1  chr1_104428620     ZGre    G    C        0      0        2 
   1  chr1_104428620     ZHar    G    C        0      0        2 
   1  chr1_104428620   Sample    G    C        0      0        2 
   1  chr1_104432864     AAsi    T    A        0      0        2 
   1  chr1_104432864     AKia    T    A        0      0        2 
   1  chr1_104432864     AOna    T    A        0      0        2 
   1  chr1_104432864     ASom    T    A        0      0        2 
   1  chr1_104432864     HCab    T    A        0      0        2 
   1  chr1_104432864     HPrz    T    A        0      0        2 
   1  chr1_104432864     ZBoe    T    A        0      0        2 
   1  chr1_104432864     ZGre    T    A        0      0        2 
   1  chr1_104432864     ZHar    T    A        1      2        2 
   1  chr1_104432864   Sample    T    A        0      0        2 
   1  chr1_104439891     AAsi    C    G        0      0        2 
   1  chr1_104439891     AKia    C    G        1      2        2 
   1  chr1_104439891     AOna    C    G      0.5      1        2 
   1  chr1_104439891     ASom    C    G        0      0        2 
   1  chr1_104439891     HCab    C    G        0      0        2 
   1  chr1_104439891     HPrz    C    G        0      0        2 
   1  chr1_104439891     ZBoe    C    G        0      0        2 
   1  chr1_104439891     ZGre    C    G        0      0        2 
   1  chr1_104439891     ZHar    C    G        0      0        2 
   1  chr1_104439891   Sample    C    G        0      0        2 
   1  chr1_104447812     AAsi    C    G        0      0        2 
   1  chr1_104447812     AKia    C    G        0      0        2 
   1  chr1_104447812     AOna    C    G        0      0        2 
   1  chr1_104447812     ASom    C    G        0      0        2 
   1  chr1_104447812     HCab    C    G        0      0        2 
   1  chr1_104447812     HPrz    C    G        0      0        2 
   1  chr1_104447812     ZBoe    C    G        0      0        2 
   1  chr1_104447812     ZGre    C    G        1      2        2 
   1  chr1_104447812     ZHar    C    G        0      0        2 
   1  chr1_104447812   Sample    C    G        0      0        2 
   1  chr1_104470659     AAsi    C    A        0      0        2 
   1  chr1_104470659     AKia    C    A        0      0        2 
   1  chr1_104470659     AOna    C    A        0      0        2 
   1  chr1_104470659     ASom    C    A        0      0        2 
   1  chr1_104470659     HCab    C    A        1      2        2 
   1  chr1_104470659     HPrz    C    A        1      2        2 
   1  chr1_104470659     ZBoe    C    A        0      0        2 
   1  chr1_104470659     ZGre    C    A        0      0        2 
   1  chr1_104470659     ZHar    C    A        0      0        2 
   1  chr1_104470659   Sample    C    A        0      0        2 
   1  chr1_104489953     AAsi    T    G        0      0        2 
   1  chr1_104489953     AKia    T    G        0      0        2 
   1  chr1_104489953     AOna    T    G        0      0        2 
   1  chr1_104489953     ASom    T    G        0      0        2 
   1  chr1_104489953     HCab    T    G        1      2        2 
   1  chr1_104489953     HPrz    T    G        1      2        2 
   1  chr1_104489953     ZBoe    T    G        0      0        2 
   1  chr1_104489953     ZGre    T    G        0      0        2 
   1  chr1_104489953     ZHar    T    G        0      0        2 
   1  chr1_104489953   Sample    T    G        0      0        2 
   1  chr1_104490755     AAsi    G    C        0      0        2 
   1  chr1_104490755     AKia    G    C        0      0        2 
   1  chr1_104490755     AOna    G    C        0      0        2 
   1  chr1_104490755     ASom    G    C        0      0        2 
   1  chr1_104490755     HCab    G    C        1      2        2 
   1  chr1_104490755     HPrz    G    C        1      2        2 
   1  chr1_104490755     ZBoe    G    C        0      0        2 
   1  chr1_104490755     ZGre    G    C        0      0        2 
   1  chr1_104490755     ZHar    G    C        0      0        2 
   1  chr1_104490755   Sample    G    C        0      0        2 
   1  chr1_104492805     AAsi    G    T        0      0        2 
   1  chr1_104492805     AKia    G    T        0      0        2 
   1  chr1_104492805     AOna    G    T        0      0        2 
   1  chr1_104492805     ASom    G    T        0      0        2 
   1  chr1_104492805     HCab    G    T        0      0        2 
   1  chr1_104492805     HPrz    G    T        0      0        2 
   1  chr1_104492805     ZBoe    G    T      0.5      1        2 
   1  chr1_104492805     ZGre    G    T        0      0        2 
   1  chr1_104492805     ZHar    G    T        0      0        2 
   1  chr1_104492805   Sample    G    T        0      0        2 
   1  chr1_104495542     AAsi    A    T        0      0        2 
   1  chr1_104495542     AKia    A    T        0      0        2 
   1  chr1_104495542     AOna    A    T        0      0        2 
   1  chr1_104495542     ASom    A    T        0      0        2 
   1  chr1_104495542     HCab    A    T        1      2        2 
   1  chr1_104495542     HPrz    A    T        1      2        2 
   1  chr1_104495542     ZBoe    A    T        0      0        2 
   1  chr1_104495542     ZGre    A    T        0      0        2 
   1  chr1_104495542     ZHar    A    T        0      0        2 
   1  chr1_104495542   Sample    A    T        0      0        2 
   1  chr1_104515730     AAsi    T    G        0      0        2 
   1  chr1_104515730     AKia    T    G        0      0        2 
   1  chr1_104515730     AOna    T    G        0      0        2 
   1  chr1_104515730     ASom    T    G        1      2        2 
   1  chr1_104515730     HCab    T    G        0      0        2 
   1  chr1_104515730     HPrz    T    G        0      0        2 
   1  chr1_104515730     ZBoe    T    G        0      0        2 
   1  chr1_104515730     ZGre    T    G        0      0        2 
   1  chr1_104515730     ZHar    T    G        0      0        2 
   1  chr1_104515730   Sample    T    G        1      2        2 
   1  chr1_104521532     AAsi    C    G        0      0        2 
   1  chr1_104521532     AKia    C    G        0      0        2 
   1  chr1_104521532     AOna    C    G        0      0        2 
   1  chr1_104521532     ASom    C    G        0      0        2 
   1  chr1_104521532     HCab    C    G        0      0        2 
   1  chr1_104521532     HPrz    C    G        0      0        2 
   1  chr1_104521532     ZBoe    C    G        0      0        2 
   1  chr1_104521532     ZGre    C    G        1      2        2 
   1  chr1_104521532     ZHar    C    G        0      0        2 
   1  chr1_104521532   Sample    C    G        0      0        2 
   1  chr1_104533451     AAsi    A    C        0      0        2 
   1  chr1_104533451     AKia    A    C        0      0        2 
   1  chr1_104533451     AOna    A    C      0.5      1        2 
   1  chr1_104533451     ASom    A    C        0      0        2 
   1  chr1_104533451     HCab    A    C        0      0        2 
   1  chr1_104533451     HPrz    A    C        0      0        2 
   1  chr1_104533451     ZBoe    A    C        0      0        2 
   1  chr1_104533451     ZGre    A    C        0      0        2 
   1  chr1_104533451     ZHar    A    C        0      0        2 
   1  chr1_104533451   Sample    A    C        0      0        2 
   1  chr1_104547430     AAsi    G    T        0      0        2 
   1  chr1_104547430     AKia    G    T        0      0        2 
   1  chr1_104547430     AOna    G    T        0      0        2 
   1  chr1_104547430     ASom    G    T        0      0        2 
   1  chr1_104547430     HCab    G    T        0      0        2 
   1  chr1_104547430     HPrz    G    T        0      0        2 
   1  chr1_104547430     ZBoe    G    T        0      0        2 
   1  chr1_104547430     ZGre    G    T        0      0        2 
   1  chr1_104547430     ZHar    G    T        1      2        2 
   1  chr1_104547430   Sample    G    T        0      0        2 
   1  chr1_104548461     AAsi    T    G        0      0        2 
   1  chr1_104548461     AKia    T    G        0      0        2 
   1  chr1_104548461     AOna    T    G        0      0        2 
   1  chr1_104548461     ASom    T    G        0      0        2 
   1  chr1_104548461     HCab    T    G        0      0        2 
   1  chr1_104548461     HPrz    T    G        0      0        2 
   1  chr1_104548461     ZBoe    T    G        0      0        2 
   1  chr1_104548461     ZGre    T    G        1      2        2 
   1  chr1_104548461     ZHar    T    G        0      0        2 
   1  chr1_104548461   Sample    T    G        0      0        2 
   1  chr1_104573552     AAsi    G    T        0      0        2 
   1  chr1_104573552     AKia    G    T        0      0        2 
   1  chr1_104573552     AOna    G    T        0      0        2 
   1  chr1_104573552     ASom    G    T        0      0        2 
   1  chr1_104573552     HCab    G    T        1      2        2 
   1  chr1_104573552     HPrz    G    T        1      2        2 
   1  chr1_104573552     ZBoe    G    T        0      0        2 
   1  chr1_104573552     ZGre    G    T        0      0        2 
   1  chr1_104573552     ZHar    G    T        0      0        2 
   1  chr1_104573552   Sample    G    T        0      0        2 
   1  chr1_104595973     AAsi    A    T        0      0        2 
   1  chr1_104595973     AKia    A    T        0      0        2 
   1  chr1_104595973     AOna    A    T        0      0        2 
   1  chr1_104595973     ASom    A    T        0      0        2 
   1  chr1_104595973     HCab    A    T        0      0        2 
   1  chr1_104595973     HPrz    A    T      0.5      1        2 
   1  chr1_104595973     ZBoe    A    T        0      0        2 
   1  chr1_104595973     ZGre    A    T        0      0        2 
   1  chr1_104595973     ZHar    A    T        0      0        2 
   1  chr1_104595973   Sample    A    T        0      0        2 
   1  chr1_104609446     AAsi    A    T        0      0        2 
   1  chr1_104609446     AKia    A    T        0      0        2 
   1  chr1_104609446     AOna    A    T        0      0        2 
   1  chr1_104609446     ASom    A    T        0      0        2 
   1  chr1_104609446     HCab    A    T        0      0        2 
   1  chr1_104609446     HPrz    A    T      0.5      1        2 
   1  chr1_104609446     ZBoe    A    T        0      0        2 
   1  chr1_104609446     ZGre    A    T        0      0        2 
   1  chr1_104609446     ZHar    A    T        0      0        2 
   1  chr1_104609446   Sample    A    T        0      0        2 
   1  chr1_104624739     AAsi    C    G        0      0        2 
   1  chr1_104624739     AKia    C    G        0      0        2 
   1  chr1_104624739     AOna    C    G        0      0        2 
   1  chr1_104624739     ASom    C    G        0      0        2 
   1  chr1_104624739     HCab    C    G      0.5      1        2 
   1  chr1_104624739     HPrz    C    G      0.5      1        2 
   1  chr1_104624739     ZBoe    C    G        0      0        2 
   1  chr1_104624739     ZGre    C    G        0      0        2 
   1  chr1_104624739     ZHar    C    G        0      0        2 
   1  chr1_104624739   Sample    C    G        0      0        2 
   1  chr1_104636930     AAsi    A    C        1      2        2 
   1  chr1_104636930     AKia    A    C        0      0        2 
   1  chr1_104636930     AOna    A    C        0      0        2 
   1  chr1_104636930     ASom    A    C        0      0        2 
   1  chr1_104636930     HCab    A    C        0      0        2 
   1  chr1_104636930     HPrz    A    C        0      0        2 
   1  chr1_104636930     ZBoe    A    C        0      0        2 
   1  chr1_104636930     ZGre    A    C        0      0        2 
   1  chr1_104636930     ZHar    A    C        0      0        2 
   1  chr1_104636930   Sample    A    C        1      2        2 
   1  chr1_104651741     AAsi    G    C        1      2        2 
   1  chr1_104651741     AKia    G    C        0      0        2 
   1  chr1_104651741     AOna    G    C        0      0        2 
   1  chr1_104651741     ASom    G    C        0      0        2 
   1  chr1_104651741     HCab    G    C        0      0        2 
   1  chr1_104651741     HPrz    G    C        0      0        2 
   1  chr1_104651741     ZBoe    G    C        0      0        2 
   1  chr1_104651741     ZGre    G    C        0      0        2 
   1  chr1_104651741     ZHar    G    C        0      0        2 
   1  chr1_104651741   Sample    G    C        1      2        2 
   1  chr1_104663951     AAsi    G    T        0      0        2 
   1  chr1_104663951     AKia    G    T        0      0        2 
   1  chr1_104663951     AOna    G    T        0      0        2 
   1  chr1_104663951     ASom    G    T        1      2        2 
   1  chr1_104663951     HCab    G    T        0      0        2 
   1  chr1_104663951     HPrz    G    T        0      0        2 
   1  chr1_104663951     ZBoe    G    T        0      0        2 
   1  chr1_104663951     ZGre    G    T        0      0        2 
   1  chr1_104663951     ZHar    G    T        0      0        2 
   1  chr1_104663951   Sample    G    T        0      0        2 
   1  chr1_104705661     AAsi    T    G        0      0        2 
   1  chr1_104705661     AKia    T    G        0      0        2 
   1  chr1_104705661     AOna    T    G      0.5      1        2 
   1  chr1_104705661     ASom    T    G        0      0        2 
   1  chr1_104705661     HCab    T    G        0      0        2 
   1  chr1_104705661     HPrz    T    G        0      0        2 
   1  chr1_104705661     ZBoe    T    G        0      0        2 
   1  chr1_104705661     ZGre    T    G        0      0        2 
   1  chr1_104705661     ZHar    T    G        0      0        2 
   1  chr1_104705661   Sample    T    G        0      0        2 
   1  chr1_104731651     AAsi    T    A        0      0        2 
   1  chr1_104731651     AKia    T    A        0      0        2 
   1  chr1_104731651     AOna    T    A        0      0        2 
   1  chr1_104731651     ASom    T    A        0      0        2 
   1  chr1_104731651     HCab    T    A        1      2        2 
   1  chr1_104731651     HPrz    T    A        1      2        2 
   1  chr1_104731651     ZBoe    T    A        0      0        2 
   1  chr1_104731651     ZGre    T    A        0      0        2 
   1  chr1_104731651     ZHar    T    A        0      0        2 
   1  chr1_104731651   Sample    T    A        0      0        2 
   1  chr1_104749157     AAsi    A    T        0      0        2 
   1  chr1_104749157     AKia    A    T        0      0        2 
   1  chr1_104749157     AOna    A    T        0      0        2 
   1  chr1_104749157     ASom    A    T        0      0        2 
   1  chr1_104749157     HCab    A    T        0      0        2 
   1  chr1_104749157     HPrz    A    T        0      0        2 
   1  chr1_104749157     ZBoe    A    T        0      0        2 
   1  chr1_104749157     ZGre    A    T        0      0        2 
   1  chr1_104749157     ZHar    A    T        1      2        2 
   1  chr1_104749157   Sample    A    T        0      0        2 
   1  chr1_104765187     AAsi    A    C        0      0        2 
   1  chr1_104765187     AKia    A    C        0      0        2 
   1  chr1_104765187     AOna    A    C        0      0        2 
   1  chr1_104765187     ASom    A    C        0      0        2 
   1  chr1_104765187     HCab    A    C        0      0        2 
   1  chr1_104765187     HPrz    A    C        0      0        2 
   1  chr1_104765187     ZBoe    A    C        0      0        2 
   1  chr1_104765187     ZGre    A    C      0.5      1        2 
   1  chr1_104765187     ZHar    A    C        0      0        2 
   1  chr1_104765187   Sample    A    C        0      0        2 
   1  chr1_104777267     AAsi    A    T        0      0        2 
   1  chr1_104777267     AKia    A    T        0      0        2 
   1  chr1_104777267     AOna    A    T        0      0        2 
   1  chr1_104777267     ASom    A    T        0      0        2 
   1  chr1_104777267     HCab    A    T        1      2        2 
   1  chr1_104777267     HPrz    A    T        1      2        2 
   1  chr1_104777267     ZBoe    A    T        0      0        2 
   1  chr1_104777267     ZGre    A    T        0      0        2 
   1  chr1_104777267     ZHar    A    T        0      0        2 
   1  chr1_104777267   Sample    A    T        0      0        2 
   1  chr1_104783902     AAsi    T    G        0      0        2 
   1  chr1_104783902     AKia    T    G        0      0        2 
   1  chr1_104783902     AOna    T    G        0      0        2 
   1  chr1_104783902     ASom    T    G        0      0        2 
   1  chr1_104783902     HCab    T    G        0      0        2 
   1  chr1_104783902     HPrz    T    G        0      0        2 
   1  chr1_104783902     ZBoe    T    G        0      0        2 
   1  chr1_104783902     ZGre    T    G        1      2        2 
   1  chr1_104783902     ZHar    T    G        0      0        2 
   1  chr1_104783902   Sample    T    G        0      0        2 
   1  chr1_104791977     AAsi    G    C        0      0        2 
   1  chr1_104791977     AKia    G    C        0      0        2 
   1  chr1_104791977     AOna    G    C        0      0        2 
   1  chr1_104791977     ASom    G    C        0      0        2 
   1  chr1_104791977     HCab    G    C        1      2        2 
   1  chr1_104791977     HPrz    G    C        1      2        2 
   1  chr1_104791977     ZBoe    G    C        0      0        2 
   1  chr1_104791977     ZGre    G    C        0      0        2 
   1  chr1_104791977     ZHar    G    C        0      0        2 
   1  chr1_104791977   Sample    G    C        0      0        2 
   1  chr1_104795394     AAsi    C    A        0      0        2 
   1  chr1_104795394     AKia    C    A        0      0        2 
   1  chr1_104795394     AOna    C    A        0      0        2 
   1  chr1_104795394     ASom    C    A        0      0        2 
   1  chr1_104795394     HCab    C    A        1      2        2 
   1  chr1_104795394     HPrz    C    A        1      2        2 
   1  chr1_104795394     ZBoe    C    A        0      0        2 
   1  chr1_104795394     ZGre    C    A        0      0        2 
   1  chr1_104795394     ZHar    C    A        0      0        2 
   1  chr1_104795394   Sample    C    A        0      0        2 
   1  chr1_104811389     AAsi    T    A        0      0        2 
   1  chr1_104811389     AKia    T    A        0      0        2 
   1  chr1_104811389     AOna    T    A        0      0        2 
   1  chr1_104811389     ASom    T    A        0      0        2 
   1  chr1_104811389     HCab    T    A        1      2        2 
   1  chr1_104811389     HPrz    T    A        1      2        2 
   1  chr1_104811389     ZBoe    T    A        0      0        2 
   1  chr1_104811389     ZGre    T    A        0      0        2 
   1  chr1_104811389     ZHar    T    A        0      0        2 
   1  chr1_104811389   Sample    T    A        0      0        2 
   1  chr1_104864213     AAsi    T    G        0      0        2 
   1  chr1_104864213     AKia    T    G        0      0        2 
   1  chr1_104864213     AOna    T    G        0      0        2 
   1  chr1_104864213     ASom    T    G        0      0        2 
   1  chr1_104864213     HCab    T    G        0      0        2 
   1  chr1_104864213     HPrz    T    G        0      0        2 
   1  chr1_104864213     ZBoe    T    G      0.5      1        2 
   1  chr1_104864213     ZGre    T    G        0      0        2 
   1  chr1_104864213     ZHar    T    G        0      0        2 
   1  chr1_104864213   Sample    T    G        0      0        2 
   1  chr1_104871265     AAsi    A    T        0      0        2 
   1  chr1_104871265     AKia    A    T        0      0        2 
   1  chr1_104871265     AOna    A    T        0      0        2 
   1  chr1_104871265     ASom    A    T        0      0        2 
   1  chr1_104871265     HCab    A    T        0      0        2 
   1  chr1_104871265     HPrz    A    T      0.5      1        2 
   1  chr1_104871265     ZBoe    A    T        0      0        2 
   1  chr1_104871265     ZGre    A    T        0      0        2 
   1  chr1_104871265     ZHar    A    T        0      0        2 
   1  chr1_104871265   Sample    A    T        0      0        2 
   1  chr1_104880732     AAsi    T    G        0      0        2 
   1  chr1_104880732     AKia    T    G        0      0        2 
   1  chr1_104880732     AOna    T    G        0      0        2 
   1  chr1_104880732     ASom    T    G        0      0        2 
   1  chr1_104880732     HCab    T    G        1      2        2 
   1  chr1_104880732     HPrz    T    G        1      2        2 
   1  chr1_104880732     ZBoe    T    G        0      0        2 
   1  chr1_104880732     ZGre    T    G        0      0        2 
   1  chr1_104880732     ZHar    T    G        0      0        2 
   1  chr1_104880732   Sample    T    G        0      0        2 
   1  chr1_104895414     AAsi    G    T        0      0        2 
   1  chr1_104895414     AKia    G    T        0      0        2 
   1  chr1_104895414     AOna    G    T        0      0        2 
   1  chr1_104895414     ASom    G    T        0      0        2 
   1  chr1_104895414     HCab    G    T        0      0        2 
   1  chr1_104895414     HPrz    G    T        0      0        2 
   1  chr1_104895414     ZBoe    G    T        1      2        2 
   1  chr1_104895414     ZGre    G    T        0      0        2 
   1  chr1_104895414     ZHar    G    T        0      0        2 
   1  chr1_104895414   Sample    G    T        0      0        2 
   1  chr1_104903697     AAsi    A    C        0      0        2 
   1  chr1_104903697     AKia    A    C        0      0        2 
   1  chr1_104903697     AOna    A    C        0      0        2 
   1  chr1_104903697     ASom    A    C        0      0        2 
   1  chr1_104903697     HCab    A    C      0.5      1        2 
   1  chr1_104903697     HPrz    A    C        0      0        2 
   1  chr1_104903697     ZBoe    A    C        0      0        2 
   1  chr1_104903697     ZGre    A    C        0      0        2 
   1  chr1_104903697     ZHar    A    C        0      0        2 
   1  chr1_104903697   Sample    A    C        0      0        2 
   1  chr1_104911336     AAsi    A    C        0      0        2 
   1  chr1_104911336     AKia    A    C        0      0        2 
   1  chr1_104911336     AOna    A    C        0      0        2 
   1  chr1_104911336     ASom    A    C        0      0        2 
   1  chr1_104911336     HCab    A    C        0      0        2 
   1  chr1_104911336     HPrz    A    C        0      0        2 
   1  chr1_104911336     ZBoe    A    C        1      2        2 
   1  chr1_104911336     ZGre    A    C        0      0        2 
   1  chr1_104911336     ZHar    A    C        0      0        2 
   1  chr1_104911336   Sample    A    C        0      0        2 
   1  chr1_104922729     AAsi    C    A        1      2        2 
   1  chr1_104922729     AKia    C    A        1      2        2 
   1  chr1_104922729     AOna    C    A        1      2        2 
   1  chr1_104922729     ASom    C    A        1      2        2 
   1  chr1_104922729     HCab    C    A        0      0        2 
   1  chr1_104922729     HPrz    C    A        0      0        2 
   1  chr1_104922729     ZBoe    C    A        0      0        2 
   1  chr1_104922729     ZGre    C    A        0      0        2 
   1  chr1_104922729     ZHar    C    A        0      0        2 
   1  chr1_104922729   Sample    C    A        1      2        2 
   1  chr1_104926185     AAsi    T    G        0      0        2 
   1  chr1_104926185     AKia    T    G        0      0        2 
   1  chr1_104926185     AOna    T    G        0      0        2 
   1  chr1_104926185     ASom    T    G        0      0        2 
   1  chr1_104926185     HCab    T    G        0      0        2 
   1  chr1_104926185     HPrz    T    G        0      0        2 
   1  chr1_104926185     ZBoe    T    G        0      0        2 
   1  chr1_104926185     ZGre    T    G        0      0        2 
   1  chr1_104926185     ZHar    T    G      0.5      1        2 
   1  chr1_104926185   Sample    T    G        0      0        2 
   1  chr1_104935152     AAsi    T    G        0      0        2 
   1  chr1_104935152     AKia    T    G        0      0        2 
   1  chr1_104935152     AOna    T    G        0      0        2 
   1  chr1_104935152     ASom    T    G        0      0        2 
   1  chr1_104935152     HCab    T    G        0      0        2 
   1  chr1_104935152     HPrz    T    G        0      0        2 
   1  chr1_104935152     ZBoe    T    G        0      0        2 
   1  chr1_104935152     ZGre    T    G      0.5      1        2 
   1  chr1_104935152     ZHar    T    G        0      0        2 
   1  chr1_104935152   Sample    T    G        0      0        2 
   1  chr1_104936209     AAsi    G    T        0      0        2 
   1  chr1_104936209     AKia    G    T        0      0        2 
   1  chr1_104936209     AOna    G    T        0      0        2 
   1  chr1_104936209     ASom    G    T        0      0        2 
   1  chr1_104936209     HCab    G    T        0      0        2 
   1  chr1_104936209     HPrz    G    T      0.5      1        2 
   1  chr1_104936209     ZBoe    G    T        0      0        2 
   1  chr1_104936209     ZGre    G    T        0      0        2 
   1  chr1_104936209     ZHar    G    T        0      0        2 
   1  chr1_104936209   Sample    G    T        0      0        2 
   1  chr1_104959954     AAsi    C    G        0      0        2 
   1  chr1_104959954     AKia    C    G        0      0        2 
   1  chr1_104959954     AOna    C    G        0      0        2 
   1  chr1_104959954     ASom    C    G        1      2        2 
   1  chr1_104959954     HCab    C    G        0      0        2 
   1  chr1_104959954     HPrz    C    G        0      0        2 
   1  chr1_104959954     ZBoe    C    G        0      0        2 
   1  chr1_104959954     ZGre    C    G        0      0        2 
   1  chr1_104959954     ZHar    C    G        0      0        2 
   1  chr1_104959954   Sample    C    G        0      0        2 
   1  chr1_104971370     AAsi    G    C        0      0        2 
   1  chr1_104971370     AKia    G    C        0      0        2 
   1  chr1_104971370     AOna    G    C        1      2        2 
   1  chr1_104971370     ASom    G    C        0      0        2 
   1  chr1_104971370     HCab    G    C        0      0        2 
   1  chr1_104971370     HPrz    G    C        0      0        2 
   1  chr1_104971370     ZBoe    G    C        0      0        2 
   1  chr1_104971370     ZGre    G    C        0      0        2 
   1  chr1_104971370     ZHar    G    C        0      0        2 
   1  chr1_104971370   Sample    G    C        0      0        2 
   1  chr1_105005649     AAsi    A    T        0      0        2 
   1  chr1_105005649     AKia    A    T        0      0        2 
   1  chr1_105005649     AOna    A    T        0      0        2 
   1  chr1_105005649     ASom    A    T        0      0        2 
   1  chr1_105005649     HCab    A    T        0      0        2 
   1  chr1_105005649     HPrz    A    T        0      0        2 
   1  chr1_105005649     ZBoe    A    T        0      0        2 
   1  chr1_105005649     ZGre    A    T        0      0        2 
   1  chr1_105005649     ZHar    A    T      0.5      1        2 
   1  chr1_105005649   Sample    A    T        0      0        2 
   1  chr1_105010649     AAsi    C    A        0      0        2 
   1  chr1_105010649     AKia    C    A        0      0        2 
   1  chr1_105010649     AOna    C    A        0      0        2 
   1  chr1_105010649     ASom    C    A        0      0        2 
   1  chr1_105010649     HCab    C    A        0      0        2 
   1  chr1_105010649     HPrz    C    A        0      0        2 
   1  chr1_105010649     ZBoe    C    A      0.5      1        2 
   1  chr1_105010649     ZGre    C    A        0      0        2 
   1  chr1_105010649     ZHar    C    A        0      0        2 
   1  chr1_105010649   Sample    C    A        0      0        2 
   1  chr1_105138135     AAsi    G    C        0      0        2 
   1  chr1_105138135     AKia    G    C        0      0        2 
   1  chr1_105138135     AOna    G    C        0      0        2 
   1  chr1_105138135     ASom    G    C        1      2        2 
   1  chr1_105138135     HCab    G    C        0      0        2 
   1  chr1_105138135     HPrz    G    C        0      0        2 
   1  chr1_105138135     ZBoe    G    C        0      0        2 
   1  chr1_105138135     ZGre    G    C        0      0        2 
   1  chr1_105138135     ZHar    G    C        0      0        2 
   1  chr1_105138135   Sample    G    C        0      0        2 
   1  chr1_105148006     AAsi    T    G        0      0        2 
   1  chr1_105148006     AKia    T    G        0      0        2 
   1  chr1_105148006     AOna    T    G        0      0        2 
   1  chr1_105148006     ASom    T    G        0      0        2 
   1  chr1_105148006     HCab    T    G        0      0        2 
   1  chr1_105148006     HPrz    T    G        0      0        2 
   1  chr1_105148006     ZBoe    T    G        0      0        2 
   1  chr1_105148006     ZGre    T    G      0.5      1        2 
   1  chr1_105148006     ZHar    T    G        0      0        2 
   1  chr1_105148006   Sample    T    G        0      0        2 
   1  chr1_105151664     AAsi    T    G        0      0        2 
   1  chr1_105151664     AKia    T    G        0      0        2 
   1  chr1_105151664     AOna    T    G        0      0        2 
   1  chr1_105151664     ASom    T    G        0      0        2 
   1  chr1_105151664     HCab    T    G        0      0        2 
   1  chr1_105151664     HPrz    T    G        0      0        2 
   1  chr1_105151664     ZBoe    T    G        0      0        2 
   1  chr1_105151664     ZGre    T    G      0.5      1        2 
   1  chr1_105151664     ZHar    T    G        0      0        2 
   1  chr1_105151664   Sample    T    G        0      0        2 
   1  chr1_105188883     AAsi    T    A        0      0        2 
   1  chr1_105188883     AKia    T    A        0      0        2 
   1  chr1_105188883     AOna    T    A        0      0        2 
   1  chr1_105188883     ASom    T    A        0      0        2 
   1  chr1_105188883     HCab    T    A        1      2        2 
   1  chr1_105188883     HPrz    T    A        1      2        2 
   1  chr1_105188883     ZBoe    T    A        0      0        2 
   1  chr1_105188883     ZGre    T    A        0      0        2 
   1  chr1_105188883     ZHar    T    A        0      0        2 
   1  chr1_105188883   Sample    T    A        0      0        2 
   1  chr1_105192401     AAsi    A    C      0.5      1        2 
   1  chr1_105192401     AKia    A    C        0      0        2 
   1  chr1_105192401     AOna    A    C        0      0        2 
   1  chr1_105192401     ASom    A    C        0      0        2 
   1  chr1_105192401     HCab    A    C        0      0        2 
   1  chr1_105192401     HPrz    A    C        0      0        2 
   1  chr1_105192401     ZBoe    A    C        0      0        2 
   1  chr1_105192401     ZGre    A    C        0      0        2 
   1  chr1_105192401     ZHar    A    C        0      0        2 
   1  chr1_105192401   Sample    A    C        0      0        2 
   1  chr1_105199067     AAsi    T    G        0      0        2 
   1  chr1_105199067     AKia    T    G        0      0        2 
   1  chr1_105199067     AOna    T    G        0      0        2 
   1  chr1_105199067     ASom    T    G        0      0        2 
   1  chr1_105199067     HCab    T    G        1      2        2 
   1  chr1_105199067     HPrz    T    G        1      2        2 
   1  chr1_105199067     ZBoe    T    G        0      0        2 
   1  chr1_105199067     ZGre    T    G        0      0        2 
   1  chr1_105199067     ZHar    T    G        0      0        2 
   1  chr1_105199067   Sample    T    G        0      0        2 
   1  chr1_105214254     AAsi    G    T        0      0        2 
   1  chr1_105214254     AKia    G    T        1      2        2 
   1  chr1_105214254     AOna    G    T      0.5      1        2 
   1  chr1_105214254     ASom    G    T        0      0        2 
   1  chr1_105214254     HCab    G    T        0      0        2 
   1  chr1_105214254     HPrz    G    T        0      0        2 
   1  chr1_105214254     ZBoe    G    T        0      0        2 
   1  chr1_105214254     ZGre    G    T        0      0        2 
   1  chr1_105214254     ZHar    G    T        0      0        2 
   1  chr1_105214254   Sample    G    T        0      0        2 
   1  chr1_105216895     AAsi    G    C        0      0        2 
   1  chr1_105216895     AKia    G    C        0      0        2 
   1  chr1_105216895     AOna    G    C        0      0        2 
   1  chr1_105216895     ASom    G    C        0      0        2 
   1  chr1_105216895     HCab    G    C        1      2        2 
   1  chr1_105216895     HPrz    G    C        1      2        2 
   1  chr1_105216895     ZBoe    G    C        0      0        2 
   1  chr1_105216895     ZGre    G    C        0      0        2 
   1  chr1_105216895     ZHar    G    C        0      0        2 
   1  chr1_105216895   Sample    G    C        0      0        2 
   1  chr1_105222185     AAsi    T    G        0      0        2 
   1  chr1_105222185     AKia    T    G        0      0        2 
   1  chr1_105222185     AOna    T    G        0      0        2 
   1  chr1_105222185     ASom    T    G        0      0        2 
   1  chr1_105222185     HCab    T    G        1      2        2 
   1  chr1_105222185     HPrz    T    G        1      2        2 
   1  chr1_105222185     ZBoe    T    G        0      0        2 
   1  chr1_105222185     ZGre    T    G        0      0        2 
   1  chr1_105222185     ZHar    T    G        0      0        2 
   1  chr1_105222185   Sample    T    G        0      0        2 
   1  chr1_105228564     AAsi    G    C        0      0        2 
   1  chr1_105228564     AKia    G    C        0      0        2 
   1  chr1_105228564     AOna    G    C        0      0        2 
   1  chr1_105228564     ASom    G    C        0      0        2 
   1  chr1_105228564     HCab    G    C        1      2        2 
   1  chr1_105228564     HPrz    G    C        1      2        2 
   1  chr1_105228564     ZBoe    G    C        0      0        2 
   1  chr1_105228564     ZGre    G    C        0      0        2 
   1  chr1_105228564     ZHar    G    C        0      0        2 
   1  chr1_105228564   Sample    G    C        0      0        2 
   1  chr1_105234004     AAsi    C    A        0      0        2 
   1  chr1_105234004     AKia    C    A        1      2        2 
   1  chr1_105234004     AOna    C    A        0      0        2 
   1  chr1_105234004     ASom    C    A        0      0        2 
   1  chr1_105234004     HCab    C    A        0      0        2 
   1  chr1_105234004     HPrz    C    A        0      0        2 
   1  chr1_105234004     ZBoe    C    A        0      0        2 
   1  chr1_105234004     ZGre    C    A        0      0        2 
   1  chr1_105234004     ZHar    C    A        0      0        2 
   1  chr1_105234004   Sample    C    A        0      0        2 
   1  chr1_105236868     AAsi    G    T        0      0        2 
   1  chr1_105236868     AKia    G    T        0      0        2 
   1  chr1_105236868     AOna    G    T        0      0        2 
   1  chr1_105236868     ASom    G    T        0      0        2 
   1  chr1_105236868     HCab    G    T        0      0        2 
   1  chr1_105236868     HPrz    G    T        0      0        2 
   1  chr1_105236868     ZBoe    G    T        1      2        2 
   1  chr1_105236868     ZGre    G    T        1      2        2 
   1  chr1_105236868     ZHar    G    T        1      2        2 
   1  chr1_105236868   Sample    G    T        0      0        2 
   1  chr1_105238991     AAsi    A    C        0      0        2 
   1  chr1_105238991     AKia    A    C        0      0        2 
   1  chr1_105238991     AOna    A    C      0.5      1        2 
   1  chr1_105238991     ASom    A    C        0      0        2 
   1  chr1_105238991     HCab    A    C        0      0        2 
   1  chr1_105238991     HPrz    A    C        0      0        2 
   1  chr1_105238991     ZBoe    A    C        0      0        2 
   1  chr1_105238991     ZGre    A    C        0      0        2 
   1  chr1_105238991     ZHar    A    C        0      0        2 
   1  chr1_105238991   Sample    A    C        0      0        2 
   1  chr1_105255113     AAsi    A    C        1      2        2 
   1  chr1_105255113     AKia    A    C        0      0        2 
   1  chr1_105255113     AOna    A    C        0      0        2 
   1  chr1_105255113     ASom    A    C        1      2        2 
   1  chr1_105255113     HCab    A    C        0      0        2 
   1  chr1_105255113     HPrz    A    C        0      0        2 
   1  chr1_105255113     ZBoe    A    C        0      0        2 
   1  chr1_105255113     ZGre    A    C        0      0        2 
   1  chr1_105255113     ZHar    A    C        0      0        2 
   1  chr1_105255113   Sample    A    C        1      2        2 
   1  chr1_105261526     AAsi    A    C      0.5      1        2 
   1  chr1_105261526     AKia    A    C        0      0        2 
   1  chr1_105261526     AOna    A    C        0      0        2 
   1  chr1_105261526     ASom    A    C        0      0        2 
   1  chr1_105261526     HCab    A    C        0      0        2 
   1  chr1_105261526     HPrz    A    C        0      0        2 
   1  chr1_105261526     ZBoe    A    C        0      0        2 
   1  chr1_105261526     ZGre    A    C        0      0        2 
   1  chr1_105261526     ZHar    A    C        0      0        2 
   1  chr1_105261526   Sample    A    C        0      0        2 
   1  chr1_105262457     AAsi    G    T        0      0        2 
   1  chr1_105262457     AKia    G    T        0      0        2 
   1  chr1_105262457     AOna    G    T        0      0        2 
   1  chr1_105262457     ASom    G    T        0      0        2 
   1  chr1_105262457     HCab    G    T        0      0        2 
   1  chr1_105262457     HPrz    G    T        0      0        2 
   1  chr1_105262457     ZBoe    G    T      0.5      1        2 
   1  chr1_105262457     ZGre    G    T        0      0        2 
   1  chr1_105262457     ZHar    G    T        0      0        2 
   1  chr1_105262457   Sample    G    T        0      0        2 
   1  chr1_105264010     AAsi    G    T        0      0        2 
   1  chr1_105264010     AKia    G    T        0      0        2 
   1  chr1_105264010     AOna    G    T      0.5      1        2 
   1  chr1_105264010     ASom    G    T        0      0        2 
   1  chr1_105264010     HCab    G    T        0      0        2 
   1  chr1_105264010     HPrz    G    T        0      0        2 
   1  chr1_105264010     ZBoe    G    T        0      0        2 
   1  chr1_105264010     ZGre    G    T        0      0        2 
   1  chr1_105264010     ZHar    G    T        0      0        2 
   1  chr1_105264010   Sample    G    T        0      0        2 
   1  chr1_105275653     AAsi    G    C        0      0        2 
   1  chr1_105275653     AKia    G    C        0      0        2 
   1  chr1_105275653     AOna    G    C        0      0        2 
   1  chr1_105275653     ASom    G    C        0      0        2 
   1  chr1_105275653     HCab    G    C        0      0        2 
   1  chr1_105275653     HPrz    G    C        0      0        2 
   1  chr1_105275653     ZBoe    G    C        0      0        2 
   1  chr1_105275653     ZGre    G    C        0      0        2 
   1  chr1_105275653     ZHar    G    C        1      2        2 
   1  chr1_105275653   Sample    G    C        0      0        2 
   1  chr1_105282571     AAsi    C    G        0      0        2 
   1  chr1_105282571     AKia    C    G        0      0        2 
   1  chr1_105282571     AOna    C    G        0      0        2 
   1  chr1_105282571     ASom    C    G        0      0        2 
   1  chr1_105282571     HCab    C    G        0      0        2 
   1  chr1_105282571     HPrz    C    G        0      0        2 
   1  chr1_105282571     ZBoe    C    G        0      0        2 
   1  chr1_105282571     ZGre    C    G      0.5      1        2 
   1  chr1_105282571     ZHar    C    G        0      0        2 
   1  chr1_105282571   Sample    C    G        0      0        2 
   1  chr1_105285283     AAsi    C    A        0      0        2 
   1  chr1_105285283     AKia    C    A        0      0        2 
   1  chr1_105285283     AOna    C    A        0      0        2 
   1  chr1_105285283     ASom    C    A        0      0        2 
   1  chr1_105285283     HCab    C    A        0      0        2 
   1  chr1_105285283     HPrz    C    A        0      0        2 
   1  chr1_105285283     ZBoe    C    A      0.5      1        2 
   1  chr1_105285283     ZGre    C    A        0      0        2 
   1  chr1_105285283     ZHar    C    A        0      0        2 
   1  chr1_105285283   Sample    C    A        0      0        2 
   1  chr1_105313499     AAsi    C    A        0      0        2 
   1  chr1_105313499     AKia    C    A        0      0        2 
   1  chr1_105313499     AOna    C    A        0      0        2 
   1  chr1_105313499     ASom    C    A        1      2        2 
   1  chr1_105313499     HCab    C    A        0      0        2 
   1  chr1_105313499     HPrz    C    A        0      0        2 
   1  chr1_105313499     ZBoe    C    A        0      0        2 
   1  chr1_105313499     ZGre    C    A        0      0        2 
   1  chr1_105313499     ZHar    C    A        0      0        2 
   1  chr1_105313499   Sample    C    A        0      0        2 
   1  chr1_105315776     AAsi    T    G        0      0        2 
   1  chr1_105315776     AKia    T    G        0      0        2 
   1  chr1_105315776     AOna    T    G        0      0        2 
   1  chr1_105315776     ASom    T    G        0      0        2 
   1  chr1_105315776     HCab    T    G        0      0        2 
   1  chr1_105315776     HPrz    T    G        0      0        2 
   1  chr1_105315776     ZBoe    T    G        0      0        2 
   1  chr1_105315776     ZGre    T    G        1      2        2 
   1  chr1_105315776     ZHar    T    G        0      0        2 
   1  chr1_105315776   Sample    T    G        0      0        2 
   1  chr1_105321869     AAsi    C    A        0      0        2 
   1  chr1_105321869     AKia    C    A        1      2        2 
   1  chr1_105321869     AOna    C    A        0      0        2 
   1  chr1_105321869     ASom    C    A        0      0        2 
   1  chr1_105321869     HCab    C    A        0      0        2 
   1  chr1_105321869     HPrz    C    A        0      0        2 
   1  chr1_105321869     ZBoe    C    A        0      0        2 
   1  chr1_105321869     ZGre    C    A        0      0        2 
   1  chr1_105321869     ZHar    C    A        0      0        2 
   1  chr1_105321869   Sample    C    A        0      0        2 
   1  chr1_105330729     AAsi    C    G        0      0        2 
   1  chr1_105330729     AKia    C    G        1      2        2 
   1  chr1_105330729     AOna    C    G      0.5      1        2 
   1  chr1_105330729     ASom    C    G        0      0        2 
   1  chr1_105330729     HCab    C    G        0      0        2 
   1  chr1_105330729     HPrz    C    G        0      0        2 
   1  chr1_105330729     ZBoe    C    G        0      0        2 
   1  chr1_105330729     ZGre    C    G        0      0        2 
   1  chr1_105330729     ZHar    C    G        0      0        2 
   1  chr1_105330729   Sample    C    G        0      0        2 
   1  chr1_105333629     AAsi    A    C        0      0        2 
   1  chr1_105333629     AKia    A    C        0      0        2 
   1  chr1_105333629     AOna    A    C        0      0        2 
   1  chr1_105333629     ASom    A    C        0      0        2 
   1  chr1_105333629     HCab    A    C        1      2        2 
   1  chr1_105333629     HPrz    A    C        1      2        2 
   1  chr1_105333629     ZBoe    A    C        0      0        2 
   1  chr1_105333629     ZGre    A    C        0      0        2 
   1  chr1_105333629     ZHar    A    C        0      0        2 
   1  chr1_105333629   Sample    A    C        0      0        2 
   1  chr1_105340801     AAsi    C    G        0      0        2 
   1  chr1_105340801     AKia    C    G        0      0        2 
   1  chr1_105340801     AOna    C    G        0      0        2 
   1  chr1_105340801     ASom    C    G        0      0        2 
   1  chr1_105340801     HCab    C    G        0      0        2 
   1  chr1_105340801     HPrz    C    G        0      0        2 
   1  chr1_105340801     ZBoe    C    G      0.5      1        2 
   1  chr1_105340801     ZGre    C    G        0      0        2 
   1  chr1_105340801     ZHar    C    G        1      2        2 
   1  chr1_105340801   Sample    C    G        0      0        2 
   1  chr1_105341169     AAsi    C    G        0      0        2 
   1  chr1_105341169     AKia    C    G        0      0        2 
   1  chr1_105341169     AOna    C    G        1      2        2 
   1  chr1_105341169     ASom    C    G        0      0        2 
   1  chr1_105341169     HCab    C    G        0      0        2 
   1  chr1_105341169     HPrz    C    G        0      0        2 
   1  chr1_105341169     ZBoe    C    G        0      0        2 
   1  chr1_105341169     ZGre    C    G        0      0        2 
   1  chr1_105341169     ZHar    C    G        0      0        2 
   1  chr1_105341169   Sample    C    G        0      0        2 
   1  chr1_105353683     AAsi    G    T        1      2        2 
   1  chr1_105353683     AKia    G    T        0      0        2 
   1  chr1_105353683     AOna    G    T        0      0        2 
   1  chr1_105353683     ASom    G    T        0      0        2 
   1  chr1_105353683     HCab    G    T        0      0        2 
   1  chr1_105353683     HPrz    G    T        0      0        2 
   1  chr1_105353683     ZBoe    G    T        0      0        2 
   1  chr1_105353683     ZGre    G    T        0      0        2 
   1  chr1_105353683     ZHar    G    T        0      0        2 
   1  chr1_105353683   Sample    G    T        0      0        2 
   1  chr1_105358350     AAsi    C    A        0      0        2 
   1  chr1_105358350     AKia    C    A        0      0        2 
   1  chr1_105358350     AOna    C    A        0      0        2 
   1  chr1_105358350     ASom    C    A        0      0        2 
   1  chr1_105358350     HCab    C    A        0      0        2 
   1  chr1_105358350     HPrz    C    A        0      0        2 
   1  chr1_105358350     ZBoe    C    A        1      2        2 
   1  chr1_105358350     ZGre    C    A        0      0        2 
   1  chr1_105358350     ZHar    C    A        0      0        2 
   1  chr1_105358350   Sample    C    A        0      0        2 
   1  chr1_105383341     AAsi    A    C        0      0        2 
   1  chr1_105383341     AKia    A    C        0      0        2 
   1  chr1_105383341     AOna    A    C      0.5      1        2 
   1  chr1_105383341     ASom    A    C        0      0        2 
   1  chr1_105383341     HCab    A    C        0      0        2 
   1  chr1_105383341     HPrz    A    C        0      0        2 
   1  chr1_105383341     ZBoe    A    C        0      0        2 
   1  chr1_105383341     ZGre    A    C        0      0        2 
   1  chr1_105383341     ZHar    A    C        0      0        2 
   1  chr1_105383341   Sample    A    C        0      0        2 
   1  chr1_105405205     AAsi    C    G        0      0        2 
   1  chr1_105405205     AKia    C    G        0      0        2 
   1  chr1_105405205     AOna    C    G        0      0        2 
   1  chr1_105405205     ASom    C    G        1      2        2 
   1  chr1_105405205     HCab    C    G        0      0        2 
   1  chr1_105405205     HPrz    C    G        0      0        2 
   1  chr1_105405205     ZBoe    C    G        0      0        2 
   1  chr1_105405205     ZGre    C    G        0      0        2 
   1  chr1_105405205     ZHar    C    G        0      0        2 
   1  chr1_105405205   Sample    C    G        0      0        2 
   1  chr1_105410014     AAsi    G    C        0      0        2 
   1  chr1_105410014     AKia    G    C        0      0        2 
   1  chr1_105410014     AOna    G    C        0      0        2 
   1  chr1_105410014     ASom    G    C        0      0        2 
   1  chr1_105410014     HCab    G    C        1      2        2 
   1  chr1_105410014     HPrz    G    C        1      2        2 
   1  chr1_105410014     ZBoe    G    C        0      0        2 
   1  chr1_105410014     ZGre    G    C        0      0        2 
   1  chr1_105410014     ZHar    G    C        0      0        2 
   1  chr1_105410014   Sample    G    C        0      0        2 
   1  chr1_105413648     AAsi    G    C        0      0        2 
   1  chr1_105413648     AKia    G    C        0      0        2 
   1  chr1_105413648     AOna    G    C        0      0        2 
   1  chr1_105413648     ASom    G    C        0      0        2 
   1  chr1_105413648     HCab    G    C        0      0        2 
   1  chr1_105413648     HPrz    G    C        0      0        2 
   1  chr1_105413648     ZBoe    G    C        0      0        2 
   1  chr1_105413648     ZGre    G    C        0      0        2 
   1  chr1_105413648     ZHar    G    C        1      2        2 
   1  chr1_105413648   Sample    G    C        0      0        2 
   1  chr1_105424286     AAsi    G    T        1      2        2 
   1  chr1_105424286     AKia    G    T        0      0        2 
   1  chr1_105424286     AOna    G    T        0      0        2 
   1  chr1_105424286     ASom    G    T        0      0        2 
   1  chr1_105424286     HCab    G    T        0      0        2 
   1  chr1_105424286     HPrz    G    T        0      0        2 
   1  chr1_105424286     ZBoe    G    T        0      0        2 
   1  chr1_105424286     ZGre    G    T        0      0        2 
   1  chr1_105424286     ZHar    G    T        0      0        2 
   1  chr1_105424286   Sample    G    T        0      0        2 
   1  chr1_105446895     AAsi    T    G        0      0        2 
   1  chr1_105446895     AKia    T    G        0      0        2 
   1  chr1_105446895     AOna    T    G        0      0        2 
   1  chr1_105446895     ASom    T    G        0      0        2 
   1  chr1_105446895     HCab    T    G        1      2        2 
   1  chr1_105446895     HPrz    T    G        1      2        2 
   1  chr1_105446895     ZBoe    T    G        0      0        2 
   1  chr1_105446895     ZGre    T    G        0      0        2 
   1  chr1_105446895     ZHar    T    G        0      0        2 
   1  chr1_105446895   Sample    T    G        0      0        2 
   1  chr1_105476929     AAsi    C    G        1      2        2 
   1  chr1_105476929     AKia    C    G        0      0        2 
   1  chr1_105476929     AOna    C    G        0      0        2 
   1  chr1_105476929     ASom    C    G        1      2        2 
   1  chr1_105476929     HCab    C    G        0      0        2 
   1  chr1_105476929     HPrz    C    G        0      0        2 
   1  chr1_105476929     ZBoe    C    G        0      0        2 
   1  chr1_105476929     ZGre    C    G        0      0        2 
   1  chr1_105476929     ZHar    C    G        0      0        2 
   1  chr1_105476929   Sample    C    G        1      2        2 
   1  chr1_105479038     AAsi    G    T        0      0        2 
   1  chr1_105479038     AKia    G    T        0      0        2 
   1  chr1_105479038     AOna    G    T        0      0        2 
   1  chr1_105479038     ASom    G    T        0      0        2 
   1  chr1_105479038     HCab    G    T        0      0        2 
   1  chr1_105479038     HPrz    G    T        0      0        2 
   1  chr1_105479038     ZBoe    G    T        1      2        2 
   1  chr1_105479038     ZGre    G    T        0      0        2 
   1  chr1_105479038     ZHar    G    T        0      0        2 
   1  chr1_105479038   Sample    G    T        0      0        2 
   1  chr1_105514772     AAsi    T    G        0      0        2 
   1  chr1_105514772     AKia    T    G        0      0        2 
   1  chr1_105514772     AOna    T    G        0      0        2 
   1  chr1_105514772     ASom    T    G        0      0        2 
   1  chr1_105514772     HCab    T    G        0      0        2 
   1  chr1_105514772     HPrz    T    G        0      0        2 
   1  chr1_105514772     ZBoe    T    G        0      0        2 
   1  chr1_105514772     ZGre    T    G        1      2        2 
   1  chr1_105514772     ZHar    T    G        0      0        2 
   1  chr1_105514772   Sample    T    G        0      0        2 
   1  chr1_105538909     AAsi    G    C      0.5      1        2 
   1  chr1_105538909     AKia    G    C        0      0        2 
   1  chr1_105538909     AOna    G    C        0      0        2 
   1  chr1_105538909     ASom    G    C        0      0        2 
   1  chr1_105538909     HCab    G    C        0      0        2 
   1  chr1_105538909     HPrz    G    C        0      0        2 
   1  chr1_105538909     ZBoe    G    C        0      0        2 
   1  chr1_105538909     ZGre    G    C        0      0        2 
   1  chr1_105538909     ZHar    G    C        0      0        2 
   1  chr1_105538909   Sample    G    C        1      2        2 
   1  chr1_105541779     AAsi    C    G        1      2        2 
   1  chr1_105541779     AKia    C    G        0      0        2 
   1  chr1_105541779     AOna    C    G        0      0        2 
   1  chr1_105541779     ASom    C    G        0      0        2 
   1  chr1_105541779     HCab    C    G        0      0        2 
   1  chr1_105541779     HPrz    C    G        0      0        2 
   1  chr1_105541779     ZBoe    C    G        0      0        2 
   1  chr1_105541779     ZGre    C    G        0      0        2 
   1  chr1_105541779     ZHar    C    G        0      0        2 
   1  chr1_105541779   Sample    C    G        1      2        2 
   1  chr1_105635400     AAsi    A    C        0      0        2 
   1  chr1_105635400     AKia    A    C        0      0        2 
   1  chr1_105635400     AOna    A    C        0      0        2 
   1  chr1_105635400     ASom    A    C        0      0        2 
   1  chr1_105635400     HCab    A    C        1      2        2 
   1  chr1_105635400     HPrz    A    C        1      2        2 
   1  chr1_105635400     ZBoe    A    C        0      0        2 
   1  chr1_105635400     ZGre    A    C        0      0        2 
   1  chr1_105635400     ZHar    A    C        0      0        2 
   1  chr1_105635400   Sample    A    C        0      0        2 
   1  chr1_105651580     AAsi    G    C        0      0        2 
   1  chr1_105651580     AKia    G    C        0      0        2 
   1  chr1_105651580     AOna    G    C        0      0        2 
   1  chr1_105651580     ASom    G    C        0      0        2 
   1  chr1_105651580     HCab    G    C        0      0        2 
   1  chr1_105651580     HPrz    G    C        0      0        2 
   1  chr1_105651580     ZBoe    G    C        0      0        2 
   1  chr1_105651580     ZGre    G    C      0.5      1        2 
   1  chr1_105651580     ZHar    G    C        0      0        2 
   1  chr1_105651580   Sample    G    C        0      0        2 
   1  chr1_105678248     AAsi    A    T        0      0        2 
   1  chr1_105678248     AKia    A    T        0      0        2 
   1  chr1_105678248     AOna    A    T        0      0        2 
   1  chr1_105678248     ASom    A    T        0      0        2 
   1  chr1_105678248     HCab    A    T      0.5      1        2 
   1  chr1_105678248     HPrz    A    T      0.5      1        2 
   1  chr1_105678248     ZBoe    A    T        0      0        2 
   1  chr1_105678248     ZGre    A    T        0      0        2 
   1  chr1_105678248     ZHar    A    T        0      0        2 
   1  chr1_105678248   Sample    A    T        0      0        2 
   1  chr1_105680607     AAsi    G    C        0      0        2 
   1  chr1_105680607     AKia    G    C        0      0        2 
   1  chr1_105680607     AOna    G    C        0      0        2 
   1  chr1_105680607     ASom    G    C        0      0        2 
   1  chr1_105680607     HCab    G    C        0      0        2 
   1  chr1_105680607     HPrz    G    C        0      0        2 
   1  chr1_105680607     ZBoe    G    C        0      0        2 
   1  chr1_105680607     ZGre    G    C        1      2        2 
   1  chr1_105680607     ZHar    G    C        0      0        2 
   1  chr1_105680607   Sample    G    C        0      0        2 
   1  chr1_105701394     AAsi    C    A        0      0        2 
   1  chr1_105701394     AKia    C    A        0      0        2 
   1  chr1_105701394     AOna    C    A        0      0        2 
   1  chr1_105701394     ASom    C    A        0      0        2 
   1  chr1_105701394     HCab    C    A        1      2        2 
   1  chr1_105701394     HPrz    C    A        1      2        2 
   1  chr1_105701394     ZBoe    C    A        0      0        2 
   1  chr1_105701394     ZGre    C    A        0      0        2 
   1  chr1_105701394     ZHar    C    A        0      0        2 
   1  chr1_105701394   Sample    C    A        0      0        2 
   1  chr1_105702311     AAsi    A    C        0      0        2 
   1  chr1_105702311     AKia    A    C        0      0        2 
   1  chr1_105702311     AOna    A    C        0      0        2 
   1  chr1_105702311     ASom    A    C        0      0        2 
   1  chr1_105702311     HCab    A    C        0      0        2 
   1  chr1_105702311     HPrz    A    C        0      0        2 
   1  chr1_105702311     ZBoe    A    C      0.5      1        2 
   1  chr1_105702311     ZGre    A    C        0      0        2 
   1  chr1_105702311     ZHar    A    C        0      0        2 
   1  chr1_105702311   Sample    A    C        0      0        2 
   1  chr1_105702703     AAsi    C    A        0      0        2 
   1  chr1_105702703     AKia    C    A        0      0        2 
   1  chr1_105702703     AOna    C    A        0      0        2 
   1  chr1_105702703     ASom    C    A        0      0        2 
   1  chr1_105702703     HCab    C    A        0      0        2 
   1  chr1_105702703     HPrz    C    A      0.5      1        2 
   1  chr1_105702703     ZBoe    C    A        0      0        2 
   1  chr1_105702703     ZGre    C    A        0      0        2 
   1  chr1_105702703     ZHar    C    A        0      0        2 
   1  chr1_105702703   Sample    C    A        0      0        2 
   1  chr1_105753619     AAsi    C    A        0      0        2 
   1  chr1_105753619     AKia    C    A        0      0        2 
   1  chr1_105753619     AOna    C    A        0      0        2 
   1  chr1_105753619     ASom    C    A        0      0        2 
   1  chr1_105753619     HCab    C    A        0      0        2 
   1  chr1_105753619     HPrz    C    A        0      0        2 
   1  chr1_105753619     ZBoe    C    A        0      0        2 
   1  chr1_105753619     ZGre    C    A        1      2        2 
   1  chr1_105753619     ZHar    C    A        0      0        2 
   1  chr1_105753619   Sample    C    A        0      0        2 
   1  chr1_105768992     AAsi    T    G        0      0        2 
   1  chr1_105768992     AKia    T    G        0      0        2 
   1  chr1_105768992     AOna    T    G        0      0        2 
   1  chr1_105768992     ASom    T    G        0      0        2 
   1  chr1_105768992     HCab    T    G        0      0        2 
   1  chr1_105768992     HPrz    T    G        0      0        2 
   1  chr1_105768992     ZBoe    T    G      0.5      1        2 
   1  chr1_105768992     ZGre    T    G        0      0        2 
   1  chr1_105768992     ZHar    T    G        0      0        2 
   1  chr1_105768992   Sample    T    G        0      0        2 
   1  chr1_105799056     AAsi    A    T        0      0        2 
   1  chr1_105799056     AKia    A    T        0      0        2 
   1  chr1_105799056     AOna    A    T        0      0        2 
   1  chr1_105799056     ASom    A    T        0      0        2 
   1  chr1_105799056     HCab    A    T        1      2        2 
   1  chr1_105799056     HPrz    A    T        0      0        2 
   1  chr1_105799056     ZBoe    A    T        0      0        2 
   1  chr1_105799056     ZGre    A    T        0      0        2 
   1  chr1_105799056     ZHar    A    T        0      0        2 
   1  chr1_105799056   Sample    A    T        0      0        2 
   1  chr1_105800196     AAsi    A    C        0      0        2 
   1  chr1_105800196     AKia    A    C        1      2        2 
   1  chr1_105800196     AOna    A    C      0.5      1        2 
   1  chr1_105800196     ASom    A    C        0      0        2 
   1  chr1_105800196     HCab    A    C        0      0        2 
   1  chr1_105800196     HPrz    A    C        0      0        2 
   1  chr1_105800196     ZBoe    A    C        0      0        2 
   1  chr1_105800196     ZGre    A    C        0      0        2 
   1  chr1_105800196     ZHar    A    C        0      0        2 
   1  chr1_105800196   Sample    A    C        0      0        2 
   1  chr1_105802390     AAsi    G    C        0      0        2 
   1  chr1_105802390     AKia    G    C        0      0        2 
   1  chr1_105802390     AOna    G    C        0      0        2 
   1  chr1_105802390     ASom    G    C        0      0        2 
   1  chr1_105802390     HCab    G    C      0.5      1        2 
   1  chr1_105802390     HPrz    G    C        0      0        2 
   1  chr1_105802390     ZBoe    G    C        0      0        2 
   1  chr1_105802390     ZGre    G    C        0      0        2 
   1  chr1_105802390     ZHar    G    C        0      0        2 
   1  chr1_105802390   Sample    G    C        0      0        2 
   1  chr1_105824966     AAsi    A    T        0      0        2 
   1  chr1_105824966     AKia    A    T        0      0        2 
   1  chr1_105824966     AOna    A    T        0      0        2 
   1  chr1_105824966     ASom    A    T        0      0        2 
   1  chr1_105824966     HCab    A    T        1      2        2 
   1  chr1_105824966     HPrz    A    T        1      2        2 
   1  chr1_105824966     ZBoe    A    T        0      0        2 
   1  chr1_105824966     ZGre    A    T        0      0        2 
   1  chr1_105824966     ZHar    A    T        0      0        2 
   1  chr1_105824966   Sample    A    T        0      0        2 
   1  chr1_105850127     AAsi    C    G        0      0        2 
   1  chr1_105850127     AKia    C    G        1      2        2 
   1  chr1_105850127     AOna    C    G      0.5      1        2 
   1  chr1_105850127     ASom    C    G        0      0        2 
   1  chr1_105850127     HCab    C    G        1      2        2 
   1  chr1_105850127     HPrz    C    G        1      2        2 
   1  chr1_105850127     ZBoe    C    G        0      0        2 
   1  chr1_105850127     ZGre    C    G        0      0        2 
   1  chr1_105850127     ZHar    C    G        0      0        2 
   1  chr1_105850127   Sample    C    G        0      0        2 
   1  chr1_105866158     AAsi    G    T        0      0        2 
   1  chr1_105866158     AKia    G    T        1      2        2 
   1  chr1_105866158     AOna    G    T        0      0        2 
   1  chr1_105866158     ASom    G    T        0      0        2 
   1  chr1_105866158     HCab    G    T        0      0        2 
   1  chr1_105866158     HPrz    G    T        0      0        2 
   1  chr1_105866158     ZBoe    G    T        0      0        2 
   1  chr1_105866158     ZGre    G    T        0      0        2 
   1  chr1_105866158     ZHar    G    T        0      0        2 
   1  chr1_105866158   Sample    G    T        0      0        2 
   1  chr1_105903570     AAsi    T    G        0      0        2 
   1  chr1_105903570     AKia    T    G        0      0        2 
   1  chr1_105903570     AOna    T    G        0      0        2 
   1  chr1_105903570     ASom    T    G        0      0        2 
   1  chr1_105903570     HCab    T    G        0      0        2 
   1  chr1_105903570     HPrz    T    G        0      0        2 
   1  chr1_105903570     ZBoe    T    G      0.5      1        2 
   1  chr1_105903570     ZGre    T    G        0      0        2 
   1  chr1_105903570     ZHar    T    G        0      0        2 
   1  chr1_105903570   Sample    T    G        0      0        2 
   1  chr1_105958284     AAsi    G    T        0      0        2 
   1  chr1_105958284     AKia    G    T        1      2        2 
   1  chr1_105958284     AOna    G    T        0      0        2 
   1  chr1_105958284     ASom    G    T        0      0        2 
   1  chr1_105958284     HCab    G    T        0      0        2 
   1  chr1_105958284     HPrz    G    T        0      0        2 
   1  chr1_105958284     ZBoe    G    T        0      0        2 
   1  chr1_105958284     ZGre    G    T        0      0        2 
   1  chr1_105958284     ZHar    G    T        0      0        2 
   1  chr1_105958284   Sample    G    T        0      0        2 
   1  chr1_105958713     AAsi    T    A        0      0        2 
   1  chr1_105958713     AKia    T    A        0      0        2 
   1  chr1_105958713     AOna    T    A        0      0        2 
   1  chr1_105958713     ASom    T    A        0      0        2 
   1  chr1_105958713     HCab    T    A        0      0        2 
   1  chr1_105958713     HPrz    T    A        0      0        2 
   1  chr1_105958713     ZBoe    T    A      0.5      1        2 
   1  chr1_105958713     ZGre    T    A        0      0        2 
   1  chr1_105958713     ZHar    T    A        0      0        2 
   1  chr1_105958713   Sample    T    A        0      0        2 
   1  chr1_105966609     AAsi    C    A        0      0        2 
   1  chr1_105966609     AKia    C    A        0      0        2 
   1  chr1_105966609     AOna    C    A        0      0        2 
   1  chr1_105966609     ASom    C    A        0      0        2 
   1  chr1_105966609     HCab    C    A        0      0        2 
   1  chr1_105966609     HPrz    C    A      0.5      1        2 
   1  chr1_105966609     ZBoe    C    A        0      0        2 
   1  chr1_105966609     ZGre    C    A        0      0        2 
   1  chr1_105966609     ZHar    C    A        0      0        2 
   1  chr1_105966609   Sample    C    A        0      0        2 
   1  chr1_105973134     AAsi    T    G        1      2        2 
   1  chr1_105973134     AKia    T    G        0      0        2 
   1  chr1_105973134     AOna    T    G        0      0        2 
   1  chr1_105973134     ASom    T    G        0      0        2 
   1  chr1_105973134     HCab    T    G        0      0        2 
   1  chr1_105973134     HPrz    T    G        0      0        2 
   1  chr1_105973134     ZBoe    T    G        0      0        2 
   1  chr1_105973134     ZGre    T    G        0      0        2 
   1  chr1_105973134     ZHar    T    G        0      0        2 
   1  chr1_105973134   Sample    T    G        0      0        2 
   1  chr1_105990671     AAsi    C    G        0      0        2 
   1  chr1_105990671     AKia    C    G        0      0        2 
   1  chr1_105990671     AOna    C    G        0      0        2 
   1  chr1_105990671     ASom    C    G        1      2        2 
   1  chr1_105990671     HCab    C    G        0      0        2 
   1  chr1_105990671     HPrz    C    G        0      0        2 
   1  chr1_105990671     ZBoe    C    G        0      0        2 
   1  chr1_105990671     ZGre    C    G        0      0        2 
   1  chr1_105990671     ZHar    C    G        0      0        2 
   1  chr1_105990671   Sample    C    G        0      0        2 
   1  chr1_105992229     AAsi    G    T        0      0        2 
   1  chr1_105992229     AKia    G    T        1      2        2 
   1  chr1_105992229     AOna    G    T      0.5      1        2 
   1  chr1_105992229     ASom    G    T        0      0        2 
   1  chr1_105992229     HCab    G    T        0      0        2 
   1  chr1_105992229     HPrz    G    T        0      0        2 
   1  chr1_105992229     ZBoe    G    T        0      0        2 
   1  chr1_105992229     ZGre    G    T        0      0        2 
   1  chr1_105992229     ZHar    G    T        0      0        2 
   1  chr1_105992229   Sample    G    T        0      0        2 
   1  chr1_106003754     AAsi    G    T        0      0        2 
   1  chr1_106003754     AKia    G    T        0      0        2 
   1  chr1_106003754     AOna    G    T      0.5      1        2 
   1  chr1_106003754     ASom    G    T        0      0        2 
   1  chr1_106003754     HCab    G    T        0      0        2 
   1  chr1_106003754     HPrz    G    T        0      0        2 
   1  chr1_106003754     ZBoe    G    T        0      0        2 
   1  chr1_106003754     ZGre    G    T        0      0        2 
   1  chr1_106003754     ZHar    G    T        0      0        2 
   1  chr1_106003754   Sample    G    T        0      0        2 
   1  chr1_106007212     AAsi    C    G        0      0        2 
   1  chr1_106007212     AKia    C    G        0      0        2 
   1  chr1_106007212     AOna    C    G        0      0        2 
   1  chr1_106007212     ASom    C    G        0      0        2 
   1  chr1_106007212     HCab    C    G        0      0        2 
   1  chr1_106007212     HPrz    C    G        0      0        2 
   1  chr1_106007212     ZBoe    C    G      0.5      1        2 
   1  chr1_106007212     ZGre    C    G        0      0        2 
   1  chr1_106007212     ZHar    C    G        0      0        2 
   1  chr1_106007212   Sample    C    G        0      0        2 
   1  chr1_106016873     AAsi    G    C        0      0        2 
   1  chr1_106016873     AKia    G    C        0      0        2 
   1  chr1_106016873     AOna    G    C        0      0        2 
   1  chr1_106016873     ASom    G    C        0      0        2 
   1  chr1_106016873     HCab    G    C        1      2        2 
   1  chr1_106016873     HPrz    G    C        1      2        2 
   1  chr1_106016873     ZBoe    G    C        0      0        2 
   1  chr1_106016873     ZGre    G    C        0      0        2 
   1  chr1_106016873     ZHar    G    C        0      0        2 
   1  chr1_106016873   Sample    G    C        0      0        2 
   1  chr1_106021662     AAsi    C    G        0      0        2 
   1  chr1_106021662     AKia    C    G        0      0        2 
   1  chr1_106021662     AOna    C    G        0      0        2 
   1  chr1_106021662     ASom    C    G        0      0        2 
   1  chr1_106021662     HCab    C    G        0      0        2 
   1  chr1_106021662     HPrz    C    G      0.5      1        2 
   1  chr1_106021662     ZBoe    C    G        0      0        2 
   1  chr1_106021662     ZGre    C    G        0      0        2 
   1  chr1_106021662     ZHar    C    G        0      0        2 
   1  chr1_106021662   Sample    C    G        0      0        2 
   1  chr1_106029920     AAsi    T    G        0      0        2 
   1  chr1_106029920     AKia    T    G        0      0        2 
   1  chr1_106029920     AOna    T    G        0      0        2 
   1  chr1_106029920     ASom    T    G        0      0        2 
   1  chr1_106029920     HCab    T    G        0      0        2 
   1  chr1_106029920     HPrz    T    G        0      0        2 
   1  chr1_106029920     ZBoe    T    G        0      0        2 
   1  chr1_106029920     ZGre    T    G        0      0        2 
   1  chr1_106029920     ZHar    T    G        1      2        2 
   1  chr1_106029920   Sample    T    G        0      0        2 
   1  chr1_106031807     AAsi    A    C        0      0        2 
   1  chr1_106031807     AKia    A    C        0      0        2 
   1  chr1_106031807     AOna    A    C      0.5      1        2 
   1  chr1_106031807     ASom    A    C        0      0        2 
   1  chr1_106031807     HCab    A    C        0      0        2 
   1  chr1_106031807     HPrz    A    C        0      0        2 
   1  chr1_106031807     ZBoe    A    C        0      0        2 
   1  chr1_106031807     ZGre    A    C        0      0        2 
   1  chr1_106031807     ZHar    A    C        0      0        2 
   1  chr1_106031807   Sample    A    C        0      0        2 
   1  chr1_106083901     AAsi    A    C        0      0        2 
   1  chr1_106083901     AKia    A    C        0      0        2 
   1  chr1_106083901     AOna    A    C        0      0        2 
   1  chr1_106083901     ASom    A    C        0      0        2 
   1  chr1_106083901     HCab    A    C        1      2        2 
   1  chr1_106083901     HPrz    A    C        1      2        2 
   1  chr1_106083901     ZBoe    A    C        0      0        2 
   1  chr1_106083901     ZGre    A    C        0      0        2 
   1  chr1_106083901     ZHar    A    C        0      0        2 
   1  chr1_106083901   Sample    A    C        0      0        2 
   1  chr1_106105655     AAsi    C    A        0      0        2 
   1  chr1_106105655     AKia    C    A        0      0        2 
   1  chr1_106105655     AOna    C    A        0      0        2 
   1  chr1_106105655     ASom    C    A        0      0        2 
   1  chr1_106105655     HCab    C    A        1      2        2 
   1  chr1_106105655     HPrz    C    A        1      2        2 
   1  chr1_106105655     ZBoe    C    A        0      0        2 
   1  chr1_106105655     ZGre    C    A        0      0        2 
   1  chr1_106105655     ZHar    C    A        0      0        2 
   1  chr1_106105655   Sample    C    A        0      0        2 
   1  chr1_106145712     AAsi    T    G        0      0        2 
   1  chr1_106145712     AKia    T    G        0      0        2 
   1  chr1_106145712     AOna    T    G        0      0        2 
   1  chr1_106145712     ASom    T    G        0      0        2 
   1  chr1_106145712     HCab    T    G        0      0        2 
   1  chr1_106145712     HPrz    T    G        0      0        2 
   1  chr1_106145712     ZBoe    T    G      0.5      1        2 
   1  chr1_106145712     ZGre    T    G        0      0        2 
   1  chr1_106145712     ZHar    T    G        0      0        2 
   1  chr1_106145712   Sample    T    G        0      0        2 
   1  chr1_106148161     AAsi    C    G        0      0        2 
   1  chr1_106148161     AKia    C    G        0      0        2 
   1  chr1_106148161     AOna    C    G        0      0        2 
   1  chr1_106148161     ASom    C    G        0      0        2 
   1  chr1_106148161     HCab    C    G        1      2        2 
   1  chr1_106148161     HPrz    C    G        1      2        2 
   1  chr1_106148161     ZBoe    C    G        0      0        2 
   1  chr1_106148161     ZGre    C    G        0      0        2 
   1  chr1_106148161     ZHar    C    G        0      0        2 
   1  chr1_106148161   Sample    C    G        0      0        2 
   1  chr1_106152457     AAsi    T    G        0      0        2 
   1  chr1_106152457     AKia    T    G        0      0        2 
   1  chr1_106152457     AOna    T    G        0      0        2 
   1  chr1_106152457     ASom    T    G        0      0        2 
   1  chr1_106152457     HCab    T    G        0      0        2 
   1  chr1_106152457     HPrz    T    G        0      0        2 
   1  chr1_106152457     ZBoe    T    G      0.5      1        2 
   1  chr1_106152457     ZGre    T    G        0      0        2 
   1  chr1_106152457     ZHar    T    G        0      0        2 
   1  chr1_106152457   Sample    T    G        0      0        2 
   1  chr1_106153617     AAsi    T    A        0      0        2 
   1  chr1_106153617     AKia    T    A        0      0        2 
   1  chr1_106153617     AOna    T    A        0      0        2 
   1  chr1_106153617     ASom    T    A        1      2        2 
   1  chr1_106153617     HCab    T    A        0      0        2 
   1  chr1_106153617     HPrz    T    A        0      0        2 
   1  chr1_106153617     ZBoe    T    A        0      0        2 
   1  chr1_106153617     ZGre    T    A        0      0        2 
   1  chr1_106153617     ZHar    T    A        0      0        2 
   1  chr1_106153617   Sample    T    A        0      0        2 
   1  chr1_106166140     AAsi    G    C        0      0        2 
   1  chr1_106166140     AKia    G    C        0      0        2 
   1  chr1_106166140     AOna    G    C        0      0        2 
   1  chr1_106166140     ASom    G    C        0      0        2 
   1  chr1_106166140     HCab    G    C        0      0        2 
   1  chr1_106166140     HPrz    G    C        0      0        2 
   1  chr1_106166140     ZBoe    G    C        0      0        2 
   1  chr1_106166140     ZGre    G    C      0.5      1        2 
   1  chr1_106166140     ZHar    G    C        0      0        2 
   1  chr1_106166140   Sample    G    C        0      0        2 
   1  chr1_106171713     AAsi    T    A        0      0        2 
   1  chr1_106171713     AKia    T    A        0      0        2 
   1  chr1_106171713     AOna    T    A        0      0        2 
   1  chr1_106171713     ASom    T    A        0      0        2 
   1  chr1_106171713     HCab    T    A        1      2        2 
   1  chr1_106171713     HPrz    T    A        1      2        2 
   1  chr1_106171713     ZBoe    T    A        0      0        2 
   1  chr1_106171713     ZGre    T    A        0      0        2 
   1  chr1_106171713     ZHar    T    A        0      0        2 
   1  chr1_106171713   Sample    T    A        0      0        2 
   1  chr1_106219768     AAsi    T    G        0      0        2 
   1  chr1_106219768     AKia    T    G        0      0        2 
   1  chr1_106219768     AOna    T    G        0      0        2 
   1  chr1_106219768     ASom    T    G        0      0        2 
   1  chr1_106219768     HCab    T    G        0      0        2 
   1  chr1_106219768     HPrz    T    G        0      0        2 
   1  chr1_106219768     ZBoe    T    G      0.5      1        2 
   1  chr1_106219768     ZGre    T    G        0      0        2 
   1  chr1_106219768     ZHar    T    G        0      0        2 
   1  chr1_106219768   Sample    T    G        0      0        2 
   1  chr1_106224229     AAsi    G    T        0      0        2 
   1  chr1_106224229     AKia    G    T        0      0        2 
   1  chr1_106224229     AOna    G    T        0      0        2 
   1  chr1_106224229     ASom    G    T        0      0        2 
   1  chr1_106224229     HCab    G    T        0      0        2 
   1  chr1_106224229     HPrz    G    T        0      0        2 
   1  chr1_106224229     ZBoe    G    T        0      0        2 
   1  chr1_106224229     ZGre    G    T        0      0        2 
   1  chr1_106224229     ZHar    G    T        1      2        2 
   1  chr1_106224229   Sample    G    T        0      0        2 
   1  chr1_106240930     AAsi    A    T        0      0        2 
   1  chr1_106240930     AKia    A    T        0      0        2 
   1  chr1_106240930     AOna    A    T        0      0        2 
   1  chr1_106240930     ASom    A    T        0      0        2 
   1  chr1_106240930     HCab    A    T      0.5      1        2 
   1  chr1_106240930     HPrz    A    T        0      0        2 
   1  chr1_106240930     ZBoe    A    T        0      0        2 
   1  chr1_106240930     ZGre    A    T        0      0        2 
   1  chr1_106240930     ZHar    A    T        0      0        2 
   1  chr1_106240930   Sample    A    T        0      0        2 
   1  chr1_106251513     AAsi    T    G        0      0        2 
   1  chr1_106251513     AKia    T    G        0      0        2 
   1  chr1_106251513     AOna    T    G        0      0        2 
   1  chr1_106251513     ASom    T    G        0      0        2 
   1  chr1_106251513     HCab    T    G        0      0        2 
   1  chr1_106251513     HPrz    T    G        0      0        2 
   1  chr1_106251513     ZBoe    T    G        0      0        2 
   1  chr1_106251513     ZGre    T    G        0      0        2 
   1  chr1_106251513     ZHar    T    G        1      2        2 
   1  chr1_106251513   Sample    T    G        0      0        2 
   1  chr1_106269223     AAsi    G    C        0      0        2 
   1  chr1_106269223     AKia    G    C        0      0        2 
   1  chr1_106269223     AOna    G    C        0      0        2 
   1  chr1_106269223     ASom    G    C        0      0        2 
   1  chr1_106269223     HCab    G    C      0.5      1        2 
   1  chr1_106269223     HPrz    G    C        0      0        2 
   1  chr1_106269223     ZBoe    G    C        0      0        2 
   1  chr1_106269223     ZGre    G    C        0      0        2 
   1  chr1_106269223     ZHar    G    C        0      0        2 
   1  chr1_106269223   Sample    G    C        0      0        2 
   1  chr1_106277575     AAsi    C    G        0      0        2 
   1  chr1_106277575     AKia    C    G        0      0        2 
   1  chr1_106277575     AOna    C    G        0      0        2 
   1  chr1_106277575     ASom    C    G        0      0        2 
   1  chr1_106277575     HCab    C    G        1      2        2 
   1  chr1_106277575     HPrz    C    G      0.5      1        2 
   1  chr1_106277575     ZBoe    C    G        0      0        2 
   1  chr1_106277575     ZGre    C    G        0      0        2 
   1  chr1_106277575     ZHar    C    G        0      0        2 
   1  chr1_106277575   Sample    C    G        0      0        2 
   1  chr1_106289456     AAsi    G    C        0      0        2 
   1  chr1_106289456     AKia    G    C        0      0        2 
   1  chr1_106289456     AOna    G    C        0      0        2 
   1  chr1_106289456     ASom    G    C        0      0        2 
   1  chr1_106289456     HCab    G    C        0      0        2 
   1  chr1_106289456     HPrz    G    C        0      0        2 
   1  chr1_106289456     ZBoe    G    C        0      0        2 
   1  chr1_106289456     ZGre    G    C      0.5      1        2 
   1  chr1_106289456     ZHar    G    C        0      0        2 
   1  chr1_106289456   Sample    G    C        0      0        2 
   1  chr1_106302382     AAsi    G    C        0      0        2 
   1  chr1_106302382     AKia    G    C        0      0        2 
   1  chr1_106302382     AOna    G    C      0.5      1        2 
   1  chr1_106302382     ASom    G    C        0      0        2 
   1  chr1_106302382     HCab    G    C        0      0        2 
   1  chr1_106302382     HPrz    G    C        0      0        2 
   1  chr1_106302382     ZBoe    G    C        0      0        2 
   1  chr1_106302382     ZGre    G    C        0      0        2 
   1  chr1_106302382     ZHar    G    C        0      0        2 
   1  chr1_106302382   Sample    G    C        0      0        2 
   1  chr1_106303487     AAsi    C    A        0      0        2 
   1  chr1_106303487     AKia    C    A        0      0        2 
   1  chr1_106303487     AOna    C    A        0      0        2 
   1  chr1_106303487     ASom    C    A        0      0        2 
   1  chr1_106303487     HCab    C    A        0      0        2 
   1  chr1_106303487     HPrz    C    A        0      0        2 
   1  chr1_106303487     ZBoe    C    A        0      0        2 
   1  chr1_106303487     ZGre    C    A        0      0        2 
   1  chr1_106303487     ZHar    C    A      0.5      1        2 
   1  chr1_106303487   Sample    C    A        0      0        2 
   1  chr1_106305542     AAsi    C    A        0      0        2 
   1  chr1_106305542     AKia    C    A        0      0        2 
   1  chr1_106305542     AOna    C    A      0.5      1        2 
   1  chr1_106305542     ASom    C    A        0      0        2 
   1  chr1_106305542     HCab    C    A        0      0        2 
   1  chr1_106305542     HPrz    C    A        0      0        2 
   1  chr1_106305542     ZBoe    C    A        0      0        2 
   1  chr1_106305542     ZGre    C    A        0      0        2 
   1  chr1_106305542     ZHar    C    A        0      0        2 
   1  chr1_106305542   Sample    C    A        0      0        2 
   1  chr1_106310923     AAsi    C    A        0      0        2 
   1  chr1_106310923     AKia    C    A        1      2        2 
   1  chr1_106310923     AOna    C    A      0.5      1        2 
   1  chr1_106310923     ASom    C    A        0      0        2 
   1  chr1_106310923     HCab    C    A        0      0        2 
   1  chr1_106310923     HPrz    C    A        0      0        2 
   1  chr1_106310923     ZBoe    C    A        0      0        2 
   1  chr1_106310923     ZGre    C    A        0      0        2 
   1  chr1_106310923     ZHar    C    A        0      0        2 
   1  chr1_106310923   Sample    C    A        0      0        2 
   1  chr1_106322047     AAsi    G    C        0      0        2 
   1  chr1_106322047     AKia    G    C        1      2        2 
   1  chr1_106322047     AOna    G    C      0.5      1        2 
   1  chr1_106322047     ASom    G    C        0      0        2 
   1  chr1_106322047     HCab    G    C        0      0        2 
   1  chr1_106322047     HPrz    G    C        0      0        2 
   1  chr1_106322047     ZBoe    G    C        0      0        2 
   1  chr1_106322047     ZGre    G    C        0      0        2 
   1  chr1_106322047     ZHar    G    C        0      0        2 
   1  chr1_106322047   Sample    G    C        0      0        2 
   1  chr1_106323314     AAsi    A    T        0      0        2 
   1  chr1_106323314     AKia    A    T        0      0        2 
   1  chr1_106323314     AOna    A    T        0      0        2 
   1  chr1_106323314     ASom    A    T        0      0        2 
   1  chr1_106323314     HCab    A    T      0.5      1        2 
   1  chr1_106323314     HPrz    A    T        0      0        2 
   1  chr1_106323314     ZBoe    A    T        0      0        2 
   1  chr1_106323314     ZGre    A    T        0      0        2 
   1  chr1_106323314     ZHar    A    T        0      0        2 
   1  chr1_106323314   Sample    A    T        0      0        2 
   1  chr1_106326930     AAsi    C    G        0      0        2 
   1  chr1_106326930     AKia    C    G        0      0        2 
   1  chr1_106326930     AOna    C    G        0      0        2 
   1  chr1_106326930     ASom    C    G        1      2        2 
   1  chr1_106326930     HCab    C    G        0      0        2 
   1  chr1_106326930     HPrz    C    G        0      0        2 
   1  chr1_106326930     ZBoe    C    G        0      0        2 
   1  chr1_106326930     ZGre    C    G        0      0        2 
   1  chr1_106326930     ZHar    C    G        0      0        2 
   1  chr1_106326930   Sample    C    G        0      0        2 
   1  chr1_106327755     AAsi    C    G        0      0        2 
   1  chr1_106327755     AKia    C    G        0      0        2 
   1  chr1_106327755     AOna    C    G        0      0        2 
   1  chr1_106327755     ASom    C    G        0      0        2 
   1  chr1_106327755     HCab    C    G        0      0        2 
   1  chr1_106327755     HPrz    C    G        0      0        2 
   1  chr1_106327755     ZBoe    C    G      0.5      1        2 
   1  chr1_106327755     ZGre    C    G        0      0        2 
   1  chr1_106327755     ZHar    C    G        0      0        2 
   1  chr1_106327755   Sample    C    G        0      0        2 
   1  chr1_106332525     AAsi    A    T        0      0        2 
   1  chr1_106332525     AKia    A    T        0      0        2 
   1  chr1_106332525     AOna    A    T        0      0        2 
   1  chr1_106332525     ASom    A    T        0      0        2 
   1  chr1_106332525     HCab    A    T        1      2        2 
   1  chr1_106332525     HPrz    A    T        1      2        2 
   1  chr1_106332525     ZBoe    A    T        0      0        2 
   1  chr1_106332525     ZGre    A    T        0      0        2 
   1  chr1_106332525     ZHar    A    T        0      0        2 
   1  chr1_106332525   Sample    A    T        0      0        2 
   1  chr1_106365175     AAsi    A    C        0      0        2 
   1  chr1_106365175     AKia    A    C        0      0        2 
   1  chr1_106365175     AOna    A    C        0      0        2 
   1  chr1_106365175     ASom    A    C        0      0        2 
   1  chr1_106365175     HCab    A    C        0      0        2 
   1  chr1_106365175     HPrz    A    C        0      0        2 
   1  chr1_106365175     ZBoe    A    C        0      0        2 
   1  chr1_106365175     ZGre    A    C        1      2        2 
   1  chr1_106365175     ZHar    A    C        0      0        2 
   1  chr1_106365175   Sample    A    C        0      0        2 
   1  chr1_106386956     AAsi    C    A        1      2        2 
   1  chr1_106386956     AKia    C    A        0      0        2 
   1  chr1_106386956     AOna    C    A        0      0        2 
   1  chr1_106386956     ASom    C    A        0      0        2 
   1  chr1_106386956     HCab    C    A        0      0        2 
   1  chr1_106386956     HPrz    C    A        0      0        2 
   1  chr1_106386956     ZBoe    C    A        0      0        2 
   1  chr1_106386956     ZGre    C    A        0      0        2 
   1  chr1_106386956     ZHar    C    A        0      0        2 
   1  chr1_106386956   Sample    C    A        0      0        2 
   1  chr1_106399318     AAsi    G    C        0      0        2 
   1  chr1_106399318     AKia    G    C        0      0        2 
   1  chr1_106399318     AOna    G    C        0      0        2 
   1  chr1_106399318     ASom    G    C        0      0        2 
   1  chr1_106399318     HCab    G    C        1      2        2 
   1  chr1_106399318     HPrz    G    C        1      2        2 
   1  chr1_106399318     ZBoe    G    C        0      0        2 
   1  chr1_106399318     ZGre    G    C        0      0        2 
   1  chr1_106399318     ZHar    G    C        0      0        2 
   1  chr1_106399318   Sample    G    C        0      0        2 
   1  chr1_106411417     AAsi    G    T        0      0        2 
   1  chr1_106411417     AKia    G    T        0      0        2 
   1  chr1_106411417     AOna    G    T        0      0        2 
   1  chr1_106411417     ASom    G    T        0      0        2 
   1  chr1_106411417     HCab    G    T        0      0        2 
   1  chr1_106411417     HPrz    G    T        0      0        2 
   1  chr1_106411417     ZBoe    G    T      0.5      1        2 
   1  chr1_106411417     ZGre    G    T        0      0        2 
   1  chr1_106411417     ZHar    G    T        0      0        2 
   1  chr1_106411417   Sample    G    T        0      0        2 
   1  chr1_106423763     AAsi    G    C        1      2        2 
   1  chr1_106423763     AKia    G    C        0      0        2 
   1  chr1_106423763     AOna    G    C        0      0        2 
   1  chr1_106423763     ASom    G    C        1      2        2 
   1  chr1_106423763     HCab    G    C        0      0        2 
   1  chr1_106423763     HPrz    G    C        0      0        2 
   1  chr1_106423763     ZBoe    G    C        0      0        2 
   1  chr1_106423763     ZGre    G    C        0      0        2 
   1  chr1_106423763     ZHar    G    C        0      0        2 
   1  chr1_106423763   Sample    G    C        1      2        2 
   1  chr1_106429945     AAsi    T    G        0      0        2 
   1  chr1_106429945     AKia    T    G        0      0        2 
   1  chr1_106429945     AOna    T    G        0      0        2 
   1  chr1_106429945     ASom    T    G        0      0        2 
   1  chr1_106429945     HCab    T    G        0      0        2 
   1  chr1_106429945     HPrz    T    G        0      0        2 
   1  chr1_106429945     ZBoe    T    G        0      0        2 
   1  chr1_106429945     ZGre    T    G        0      0        2 
   1  chr1_106429945     ZHar    T    G        1      2        2 
   1  chr1_106429945   Sample    T    G        0      0        2 
   1  chr1_106444205     AAsi    G    C        0      0        2 
   1  chr1_106444205     AKia    G    C        0      0        2 
   1  chr1_106444205     AOna    G    C        0      0        2 
   1  chr1_106444205     ASom    G    C        0      0        2 
   1  chr1_106444205     HCab    G    C        0      0        2 
   1  chr1_106444205     HPrz    G    C        0      0        2 
   1  chr1_106444205     ZBoe    G    C      0.5      1        2 
   1  chr1_106444205     ZGre    G    C        0      0        2 
   1  chr1_106444205     ZHar    G    C        0      0        2 
   1  chr1_106444205   Sample    G    C        0      0        2 
   1  chr1_106473496     AAsi    T    G        0      0        2 
   1  chr1_106473496     AKia    T    G      0.5      1        2 
   1  chr1_106473496     AOna    T    G      0.5      1        2 
   1  chr1_106473496     ASom    T    G        0      0        2 
   1  chr1_106473496     HCab    T    G        0      0        2 
   1  chr1_106473496     HPrz    T    G        0      0        2 
   1  chr1_106473496     ZBoe    T    G        0      0        2 
   1  chr1_106473496     ZGre    T    G        0      0        2 
   1  chr1_106473496     ZHar    T    G        0      0        2 
   1  chr1_106473496   Sample    T    G        0      0        2 
   1  chr1_106479357     AAsi    C    G        1      2        2 
   1  chr1_106479357     AKia    C    G        0      0        2 
   1  chr1_106479357     AOna    C    G        0      0        2 
   1  chr1_106479357     ASom    C    G        1      2        2 
   1  chr1_106479357     HCab    C    G        0      0        2 
   1  chr1_106479357     HPrz    C    G        0      0        2 
   1  chr1_106479357     ZBoe    C    G        0      0        2 
   1  chr1_106479357     ZGre    C    G        0      0        2 
   1  chr1_106479357     ZHar    C    G        0      0        2 
   1  chr1_106479357   Sample    C    G        1      2        2 
   1  chr1_106491095     AAsi    C    G        0      0        2 
   1  chr1_106491095     AKia    C    G        0      0        2 
   1  chr1_106491095     AOna    C    G      0.5      1        2 
   1  chr1_106491095     ASom    C    G        0      0        2 
   1  chr1_106491095     HCab    C    G        0      0        2 
   1  chr1_106491095     HPrz    C    G        0      0        2 
   1  chr1_106491095     ZBoe    C    G        0      0        2 
   1  chr1_106491095     ZGre    C    G        0      0        2 
   1  chr1_106491095     ZHar    C    G        0      0        2 
   1  chr1_106491095   Sample    C    G        0      0        2 
   1  chr1_106518120     AAsi    A    T        0      0        2 
   1  chr1_106518120     AKia    A    T        0      0        2 
   1  chr1_106518120     AOna    A    T        0      0        2 
   1  chr1_106518120     ASom    A    T        0      0        2 
   1  chr1_106518120     HCab    A    T        1      2        2 
   1  chr1_106518120     HPrz    A    T        1      2        2 
   1  chr1_106518120     ZBoe    A    T        0      0        2 
   1  chr1_106518120     ZGre    A    T        0      0        2 
   1  chr1_106518120     ZHar    A    T        0      0        2 
   1  chr1_106518120   Sample    A    T        0      0        2 
   1  chr1_106536418     AAsi    C    A        1      2        2 
   1  chr1_106536418     AKia    C    A        1      2        2 
   1  chr1_106536418     AOna    C    A        1      2        2 
   1  chr1_106536418     ASom    C    A        1      2        2 
   1  chr1_106536418     HCab    C    A        0      0        2 
   1  chr1_106536418     HPrz    C    A        0      0        2 
   1  chr1_106536418     ZBoe    C    A        0      0        2 
   1  chr1_106536418     ZGre    C    A        0      0        2 
   1  chr1_106536418     ZHar    C    A        0      0        2 
   1  chr1_106536418   Sample    C    A        1      2        2 
   1  chr1_106540209     AAsi    C    G        0      0        2 
   1  chr1_106540209     AKia    C    G        0      0        2 
   1  chr1_106540209     AOna    C    G        0      0        2 
   1  chr1_106540209     ASom    C    G        0      0        2 
   1  chr1_106540209     HCab    C    G      0.5      1        2 
   1  chr1_106540209     HPrz    C    G      0.5      1        2 
   1  chr1_106540209     ZBoe    C    G        0      0        2 
   1  chr1_106540209     ZGre    C    G        0      0        2 
   1  chr1_106540209     ZHar    C    G        0      0        2 
   1  chr1_106540209   Sample    C    G        0      0        2 
   1  chr1_106576259     AAsi    C    G        0      0        2 
   1  chr1_106576259     AKia    C    G        0      0        2 
   1  chr1_106576259     AOna    C    G      0.5      1        2 
   1  chr1_106576259     ASom    C    G        0      0        2 
   1  chr1_106576259     HCab    C    G        0      0        2 
   1  chr1_106576259     HPrz    C    G        0      0        2 
   1  chr1_106576259     ZBoe    C    G        0      0        2 
   1  chr1_106576259     ZGre    C    G        0      0        2 
   1  chr1_106576259     ZHar    C    G        0      0        2 
   1  chr1_106576259   Sample    C    G        0      0        2 
   1  chr1_106590414     AAsi    C    G        0      0        2 
   1  chr1_106590414     AKia    C    G        1      2        2 
   1  chr1_106590414     AOna    C    G        1      2        2 
   1  chr1_106590414     ASom    C    G        0      0        2 
   1  chr1_106590414     HCab    C    G        0      0        2 
   1  chr1_106590414     HPrz    C    G        0      0        2 
   1  chr1_106590414     ZBoe    C    G        0      0        2 
   1  chr1_106590414     ZGre    C    G        0      0        2 
   1  chr1_106590414     ZHar    C    G        0      0        2 
   1  chr1_106590414   Sample    C    G        0      0        2 
   1  chr1_106609127     AAsi    C    A        0      0        2 
   1  chr1_106609127     AKia    C    A        0      0        2 
   1  chr1_106609127     AOna    C    A        0      0        2 
   1  chr1_106609127     ASom    C    A        0      0        2 
   1  chr1_106609127     HCab    C    A        0      0        2 
   1  chr1_106609127     HPrz    C    A        0      0        2 
   1  chr1_106609127     ZBoe    C    A        0      0        2 
   1  chr1_106609127     ZGre    C    A        0      0        2 
   1  chr1_106609127     ZHar    C    A      0.5      1        2 
   1  chr1_106609127   Sample    C    A        0      0        2 
   1  chr1_106622796     AAsi    C    G        1      2        2 
   1  chr1_106622796     AKia    C    G        0      0        2 
   1  chr1_106622796     AOna    C    G        0      0        2 
   1  chr1_106622796     ASom    C    G        1      2        2 
   1  chr1_106622796     HCab    C    G        0      0        2 
   1  chr1_106622796     HPrz    C    G        0      0        2 
   1  chr1_106622796     ZBoe    C    G        0      0        2 
   1  chr1_106622796     ZGre    C    G        0      0        2 
   1  chr1_106622796     ZHar    C    G        0      0        2 
   1  chr1_106622796   Sample    C    G        1      2        2 
   1  chr1_106650103     AAsi    C    A        0      0        2 
   1  chr1_106650103     AKia    C    A        0      0        2 
   1  chr1_106650103     AOna    C    A        0      0        2 
   1  chr1_106650103     ASom    C    A        0      0        2 
   1  chr1_106650103     HCab    C    A        1      2        2 
   1  chr1_106650103     HPrz    C    A        1      2        2 
   1  chr1_106650103     ZBoe    C    A        0      0        2 
   1  chr1_106650103     ZGre    C    A        0      0        2 
   1  chr1_106650103     ZHar    C    A        0      0        2 
   1  chr1_106650103   Sample    C    A        0      0        2 
   1  chr1_106651836     AAsi    G    C        0      0        2 
   1  chr1_106651836     AKia    G    C        0      0        2 
   1  chr1_106651836     AOna    G    C        0      0        2 
   1  chr1_106651836     ASom    G    C        0      0        2 
   1  chr1_106651836     HCab    G    C        0      0        2 
   1  chr1_106651836     HPrz    G    C        0      0        2 
   1  chr1_106651836     ZBoe    G    C        1      2        2 
   1  chr1_106651836     ZGre    G    C        1      2        2 
   1  chr1_106651836     ZHar    G    C        0      0        2 
   1  chr1_106651836   Sample    G    C        0      0        2 
   1  chr1_106668863     AAsi    T    G        1      2        2 
   1  chr1_106668863     AKia    T    G        0      0        2 
   1  chr1_106668863     AOna    T    G        0      0        2 
   1  chr1_106668863     ASom    T    G        0      0        2 
   1  chr1_106668863     HCab    T    G        0      0        2 
   1  chr1_106668863     HPrz    T    G        0      0        2 
   1  chr1_106668863     ZBoe    T    G        0      0        2 
   1  chr1_106668863     ZGre    T    G        0      0        2 
   1  chr1_106668863     ZHar    T    G        0      0        2 
   1  chr1_106668863   Sample    T    G        0      0        2 
   1  chr1_106691858     AAsi    G    C        0      0        2 
   1  chr1_106691858     AKia    G    C        0      0        2 
   1  chr1_106691858     AOna    G    C        0      0        2 
   1  chr1_106691858     ASom    G    C        0      0        2 
   1  chr1_106691858     HCab    G    C        0      0        2 
   1  chr1_106691858     HPrz    G    C        0      0        2 
   1  chr1_106691858     ZBoe    G    C        0      0        2 
   1  chr1_106691858     ZGre    G    C        1      2        2 
   1  chr1_106691858     ZHar    G    C        0      0        2 
   1  chr1_106691858   Sample    G    C        0      0        2 
   1  chr1_106717573     AAsi    G    C        0      0        2 
   1  chr1_106717573     AKia    G    C        0      0        2 
   1  chr1_106717573     AOna    G    C        0      0        2 
   1  chr1_106717573     ASom    G    C        0      0        2 
   1  chr1_106717573     HCab    G    C        0      0        2 
   1  chr1_106717573     HPrz    G    C        0      0        2 
   1  chr1_106717573     ZBoe    G    C      0.5      1        2 
   1  chr1_106717573     ZGre    G    C        0      0        2 
   1  chr1_106717573     ZHar    G    C        0      0        2 
   1  chr1_106717573   Sample    G    C        0      0        2 
   1  chr1_106739328     AAsi    C    G        1      2        2 
   1  chr1_106739328     AKia    C    G        0      0        2 
   1  chr1_106739328     AOna    C    G        0      0        2 
   1  chr1_106739328     ASom    C    G        1      2        2 
   1  chr1_106739328     HCab    C    G        0      0        2 
   1  chr1_106739328     HPrz    C    G        0      0        2 
   1  chr1_106739328     ZBoe    C    G        0      0        2 
   1  chr1_106739328     ZGre    C    G        0      0        2 
   1  chr1_106739328     ZHar    C    G        0      0        2 
   1  chr1_106739328   Sample    C    G        1      2        2 
   1  chr1_106741830     AAsi    T    G        0      0        2 
   1  chr1_106741830     AKia    T    G        0      0        2 
   1  chr1_106741830     AOna    T    G        0      0        2 
   1  chr1_106741830     ASom    T    G        0      0        2 
   1  chr1_106741830     HCab    T    G        0      0        2 
   1  chr1_106741830     HPrz    T    G        0      0        2 
   1  chr1_106741830     ZBoe    T    G        0      0        2 
   1  chr1_106741830     ZGre    T    G        0      0        2 
   1  chr1_106741830     ZHar    T    G      0.5      1        2 
   1  chr1_106741830   Sample    T    G        0      0        2 
   1  chr1_106744302     AAsi    C    G        0      0        2 
   1  chr1_106744302     AKia    C    G        0      0        2 
   1  chr1_106744302     AOna    C    G        0      0        2 
   1  chr1_106744302     ASom    C    G        0      0        2 
   1  chr1_106744302     HCab    C    G        0      0        2 
   1  chr1_106744302     HPrz    C    G        0      0        2 
   1  chr1_106744302     ZBoe    C    G        0      0        2 
   1  chr1_106744302     ZGre    C    G        0      0        2 
   1  chr1_106744302     ZHar    C    G        1      2        2 
   1  chr1_106744302   Sample    C    G        0      0        2 
   1  chr1_106763935     AAsi    G    C        0      0        2 
   1  chr1_106763935     AKia    G    C        0      0        2 
   1  chr1_106763935     AOna    G    C        0      0        2 
   1  chr1_106763935     ASom    G    C        0      0        2 
   1  chr1_106763935     HCab    G    C        0      0        2 
   1  chr1_106763935     HPrz    G    C        0      0        2 
   1  chr1_106763935     ZBoe    G    C      0.5      1        2 
   1  chr1_106763935     ZGre    G    C        0      0        2 
   1  chr1_106763935     ZHar    G    C        0      0        2 
   1  chr1_106763935   Sample    G    C        0      0        2 
   1  chr1_106766465     AAsi    C    A        0      0        2 
   1  chr1_106766465     AKia    C    A        0      0        2 
   1  chr1_106766465     AOna    C    A        0      0        2 
   1  chr1_106766465     ASom    C    A        0      0        2 
   1  chr1_106766465     HCab    C    A        0      0        2 
   1  chr1_106766465     HPrz    C    A        0      0        2 
   1  chr1_106766465     ZBoe    C    A        0      0        2 
   1  chr1_106766465     ZGre    C    A        1      2        2 
   1  chr1_106766465     ZHar    C    A        0      0        2 
   1  chr1_106766465   Sample    C    A        0      0        2 
   1  chr1_106782530     AAsi    G    C        0      0        2 
   1  chr1_106782530     AKia    G    C        0      0        2 
   1  chr1_106782530     AOna    G    C        0      0        2 
   1  chr1_106782530     ASom    G    C        0      0        2 
   1  chr1_106782530     HCab    G    C      0.5      1        2 
   1  chr1_106782530     HPrz    G    C        0      0        2 
   1  chr1_106782530     ZBoe    G    C        0      0        2 
   1  chr1_106782530     ZGre    G    C        0      0        2 
   1  chr1_106782530     ZHar    G    C        0      0        2 
   1  chr1_106782530   Sample    G    C        0      0        2 
   1  chr1_106789692     AAsi    G    C        0      0        2 
   1  chr1_106789692     AKia    G    C        0      0        2 
   1  chr1_106789692     AOna    G    C        0      0        2 
   1  chr1_106789692     ASom    G    C        0      0        2 
   1  chr1_106789692     HCab    G    C        0      0        2 
   1  chr1_106789692     HPrz    G    C        0      0        2 
   1  chr1_106789692     ZBoe    G    C      0.5      1        2 
   1  chr1_106789692     ZGre    G    C        0      0        2 
   1  chr1_106789692     ZHar    G    C        0      0        2 
   1  chr1_106789692   Sample    G    C        0      0        2 
   1  chr1_106807833     AAsi    A    T      0.5      1        2 
   1  chr1_106807833     AKia    A    T        0      0        2 
   1  chr1_106807833     AOna    A    T        0      0        2 
   1  chr1_106807833     ASom    A    T        0      0        2 
   1  chr1_106807833     HCab    A    T        0      0        2 
   1  chr1_106807833     HPrz    A    T        0      0        2 
   1  chr1_106807833     ZBoe    A    T        0      0        2 
   1  chr1_106807833     ZGre    A    T        0      0        2 
   1  chr1_106807833     ZHar    A    T        0      0        2 
   1  chr1_106807833   Sample    A    T        0      0        2 
   1  chr1_106821617     AAsi    C    G        0      0        2 
   1  chr1_106821617     AKia    C    G      0.5      1        2 
   1  chr1_106821617     AOna    C    G        0      0        2 
   1  chr1_106821617     ASom    C    G        0      0        2 
   1  chr1_106821617     HCab    C    G        0      0        2 
   1  chr1_106821617     HPrz    C    G        0      0        2 
   1  chr1_106821617     ZBoe    C    G        0      0        2 
   1  chr1_106821617     ZGre    C    G        0      0        2 
   1  chr1_106821617     ZHar    C    G        0      0        2 
   1  chr1_106821617   Sample    C    G        0      0        2 
   1  chr1_106822353     AAsi    T    G        0      0        2 
   1  chr1_106822353     AKia    T    G        0      0        2 
   1  chr1_106822353     AOna    T    G        0      0        2 
   1  chr1_106822353     ASom    T    G        0      0        2 
   1  chr1_106822353     HCab    T    G        0      0        2 
   1  chr1_106822353     HPrz    T    G        0      0        2 
   1  chr1_106822353     ZBoe    T    G        0      0        2 
   1  chr1_106822353     ZGre    T    G        0      0        2 
   1  chr1_106822353     ZHar    T    G        1      2        2 
   1  chr1_106822353   Sample    T    G        0      0        2 
   1  chr1_106823999     AAsi    C    A      0.5      1        2 
   1  chr1_106823999     AKia    C    A        0      0        2 
   1  chr1_106823999     AOna    C    A        0      0        2 
   1  chr1_106823999     ASom    C    A        0      0        2 
   1  chr1_106823999     HCab    C    A        0      0        2 
   1  chr1_106823999     HPrz    C    A        0      0        2 
   1  chr1_106823999     ZBoe    C    A        0      0        2 
   1  chr1_106823999     ZGre    C    A        0      0        2 
   1  chr1_106823999     ZHar    C    A        0      0        2 
   1  chr1_106823999   Sample    C    A        0      0        2 
   1  chr1_106824215     AAsi    T    G        0      0        2 
   1  chr1_106824215     AKia    T    G        0      0        2 
   1  chr1_106824215     AOna    T    G      0.5      1        2 
   1  chr1_106824215     ASom    T    G        0      0        2 
   1  chr1_106824215     HCab    T    G        0      0        2 
   1  chr1_106824215     HPrz    T    G        0      0        2 
   1  chr1_106824215     ZBoe    T    G        0      0        2 
   1  chr1_106824215     ZGre    T    G        0      0        2 
   1  chr1_106824215     ZHar    T    G        0      0        2 
   1  chr1_106824215   Sample    T    G        0      0        2 
   1  chr1_106827104     AAsi    C    G        0      0        2 
   1  chr1_106827104     AKia    C    G        0      0        2 
   1  chr1_106827104     AOna    C    G        0      0        2 
   1  chr1_106827104     ASom    C    G        0      0        2 
   1  chr1_106827104     HCab    C    G        0      0        2 
   1  chr1_106827104     HPrz    C    G        0      0        2 
   1  chr1_106827104     ZBoe    C    G      0.5      1        2 
   1  chr1_106827104     ZGre    C    G        0      0        2 
   1  chr1_106827104     ZHar    C    G        0      0        2 
   1  chr1_106827104   Sample    C    G        0      0        2 
   1  chr1_106835111     AAsi    T    G        0      0        2 
   1  chr1_106835111     AKia    T    G        0      0        2 
   1  chr1_106835111     AOna    T    G        0      0        2 
   1  chr1_106835111     ASom    T    G        0      0        2 
   1  chr1_106835111     HCab    T    G        1      2        2 
   1  chr1_106835111     HPrz    T    G        1      2        2 
   1  chr1_106835111     ZBoe    T    G        0      0        2 
   1  chr1_106835111     ZGre    T    G        0      0        2 
   1  chr1_106835111     ZHar    T    G        0      0        2 
   1  chr1_106835111   Sample    T    G        0      0        2 
   1  chr1_106841292     AAsi    A    T        0      0        2 
   1  chr1_106841292     AKia    A    T        0      0        2 
   1  chr1_106841292     AOna    A    T        0      0        2 
   1  chr1_106841292     ASom    A    T        0      0        2 
   1  chr1_106841292     HCab    A    T        0      0        2 
   1  chr1_106841292     HPrz    A    T        0      0        2 
   1  chr1_106841292     ZBoe    A    T      0.5      1        2 
   1  chr1_106841292     ZGre    A    T        0      0        2 
   1  chr1_106841292     ZHar    A    T        0      0        2 
   1  chr1_106841292   Sample    A    T        0      0        2 
   1  chr1_106844246     AAsi    C    A        0      0        2 
   1  chr1_106844246     AKia    C    A        0      0        2 
   1  chr1_106844246     AOna    C    A      0.5      1        2 
   1  chr1_106844246     ASom    C    A        0      0        2 
   1  chr1_106844246     HCab    C    A        0      0        2 
   1  chr1_106844246     HPrz    C    A        0      0        2 
   1  chr1_106844246     ZBoe    C    A        0      0        2 
   1  chr1_106844246     ZGre    C    A        0      0        2 
   1  chr1_106844246     ZHar    C    A        0      0        2 
   1  chr1_106844246   Sample    C    A        0      0        2 
   1  chr1_106869292     AAsi    T    G        0      0        2 
   1  chr1_106869292     AKia    T    G        0      0        2 
   1  chr1_106869292     AOna    T    G        0      0        2 
   1  chr1_106869292     ASom    T    G        0      0        2 
   1  chr1_106869292     HCab    T    G        1      2        2 
   1  chr1_106869292     HPrz    T    G        1      2        2 
   1  chr1_106869292     ZBoe    T    G      0.5      1        2 
   1  chr1_106869292     ZGre    T    G        0      0        2 
   1  chr1_106869292     ZHar    T    G        0      0        2 
   1  chr1_106869292   Sample    T    G        0      0        2 
   1  chr1_106881933     AAsi    G    C      0.5      1        2 
   1  chr1_106881933     AKia    G    C        0      0        2 
   1  chr1_106881933     AOna    G    C        0      0        2 
   1  chr1_106881933     ASom    G    C        0      0        2 
   1  chr1_106881933     HCab    G    C        0      0        2 
   1  chr1_106881933     HPrz    G    C        0      0        2 
   1  chr1_106881933     ZBoe    G    C        0      0        2 
   1  chr1_106881933     ZGre    G    C        0      0        2 
   1  chr1_106881933     ZHar    G    C        0      0        2 
   1  chr1_106881933   Sample    G    C        1      2        2 
   1  chr1_106938968     AAsi    A    C        0      0        2 
   1  chr1_106938968     AKia    A    C        1      2        2 
   1  chr1_106938968     AOna    A    C      0.5      1        2 
   1  chr1_106938968     ASom    A    C        0      0        2 
   1  chr1_106938968     HCab    A    C        0      0        2 
   1  chr1_106938968     HPrz    A    C        0      0        2 
   1  chr1_106938968     ZBoe    A    C        0      0        2 
   1  chr1_106938968     ZGre    A    C        0      0        2 
   1  chr1_106938968     ZHar    A    C        0      0        2 
   1  chr1_106938968   Sample    A    C        0      0        2 
   1  chr1_106947299     AAsi    A    C        0      0        2 
   1  chr1_106947299     AKia    A    C      0.5      1        2 
   1  chr1_106947299     AOna    A    C        0      0        2 
   1  chr1_106947299     ASom    A    C        0      0        2 
   1  chr1_106947299     HCab    A    C        0      0        2 
   1  chr1_106947299     HPrz    A    C        0      0        2 
   1  chr1_106947299     ZBoe    A    C        0      0        2 
   1  chr1_106947299     ZGre    A    C        0      0        2 
   1  chr1_106947299     ZHar    A    C        0      0        2 
   1  chr1_106947299   Sample    A    C        0      0        2 
   1  chr1_106950074     AAsi    C    G        0      0        2 
   1  chr1_106950074     AKia    C    G        0      0        2 
   1  chr1_106950074     AOna    C    G      0.5      1        2 
   1  chr1_106950074     ASom    C    G        0      0        2 
   1  chr1_106950074     HCab    C    G        0      0        2 
   1  chr1_106950074     HPrz    C    G        0      0        2 
   1  chr1_106950074     ZBoe    C    G        0      0        2 
   1  chr1_106950074     ZGre    C    G        0      0        2 
   1  chr1_106950074     ZHar    C    G        0      0        2 
   1  chr1_106950074   Sample    C    G        0      0        2 
   1  chr1_106974443     AAsi    G    C        0      0        2 
   1  chr1_106974443     AKia    G    C        0      0        2 
   1  chr1_106974443     AOna    G    C        0      0        2 
   1  chr1_106974443     ASom    G    C        0      0        2 
   1  chr1_106974443     HCab    G    C        0      0        2 
   1  chr1_106974443     HPrz    G    C        0      0        2 
   1  chr1_106974443     ZBoe    G    C        0      0        2 
   1  chr1_106974443     ZGre    G    C        0      0        2 
   1  chr1_106974443     ZHar    G    C        1      2        2 
   1  chr1_106974443   Sample    G    C        0      0        2 
   1  chr1_106977311     AAsi    C    G        0      0        2 
   1  chr1_106977311     AKia    C    G        0      0        2 
   1  chr1_106977311     AOna    C    G        0      0        2 
   1  chr1_106977311     ASom    C    G        0      0        2 
   1  chr1_106977311     HCab    C    G        1      2        2 
   1  chr1_106977311     HPrz    C    G        1      2        2 
   1  chr1_106977311     ZBoe    C    G        0      0        2 
   1  chr1_106977311     ZGre    C    G        0      0        2 
   1  chr1_106977311     ZHar    C    G        0      0        2 
   1  chr1_106977311   Sample    C    G        0      0        2 
   1  chr1_106980729     AAsi    G    C        0      0        2 
   1  chr1_106980729     AKia    G    C        0      0        2 
   1  chr1_106980729     AOna    G    C      0.5      1        2 
   1  chr1_106980729     ASom    G    C        0      0        2 
   1  chr1_106980729     HCab    G    C        0      0        2 
   1  chr1_106980729     HPrz    G    C        0      0        2 
   1  chr1_106980729     ZBoe    G    C        0      0        2 
   1  chr1_106980729     ZGre    G    C        0      0        2 
   1  chr1_106980729     ZHar    G    C        0      0        2 
   1  chr1_106980729   Sample    G    C        0      0        2 
   1  chr1_106999100     AAsi    C    G      0.5      1        2 
   1  chr1_106999100     AKia    C    G        0      0        2 
   1  chr1_106999100     AOna    C    G        0      0        2 
   1  chr1_106999100     ASom    C    G        0      0        2 
   1  chr1_106999100     HCab    C    G        0      0        2 
   1  chr1_106999100     HPrz    C    G        0      0        2 
   1  chr1_106999100     ZBoe    C    G        0      0        2 
   1  chr1_106999100     ZGre    C    G        0      0        2 
   1  chr1_106999100     ZHar    C    G        0      0        2 
   1  chr1_106999100   Sample    C    G        0      0        2 
   1  chr1_107005768     AAsi    G    T        0      0        2 
   1  chr1_107005768     AKia    G    T        0      0        2 
   1  chr1_107005768     AOna    G    T        0      0        2 
   1  chr1_107005768     ASom    G    T        0      0        2 
   1  chr1_107005768     HCab    G    T        1      2        2 
   1  chr1_107005768     HPrz    G    T        1      2        2 
   1  chr1_107005768     ZBoe    G    T        0      0        2 
   1  chr1_107005768     ZGre    G    T        0      0        2 
   1  chr1_107005768     ZHar    G    T        0      0        2 
   1  chr1_107005768   Sample    G    T        0      0        2 
   1  chr1_107006070     AAsi    C    A        0      0        2 
   1  chr1_107006070     AKia    C    A        0      0        2 
   1  chr1_107006070     AOna    C    A        0      0        2 
   1  chr1_107006070     ASom    C    A        1      2        2 
   1  chr1_107006070     HCab    C    A        0      0        2 
   1  chr1_107006070     HPrz    C    A        0      0        2 
   1  chr1_107006070     ZBoe    C    A        0      0        2 
   1  chr1_107006070     ZGre    C    A        0      0        2 
   1  chr1_107006070     ZHar    C    A        0      0        2 
   1  chr1_107006070   Sample    C    A        0      0        2 
   1  chr1_107006829     AAsi    A    T        0      0        2 
   1  chr1_107006829     AKia    A    T        1      2        2 
   1  chr1_107006829     AOna    A    T      0.5      1        2 
   1  chr1_107006829     ASom    A    T        0      0        2 
   1  chr1_107006829     HCab    A    T        0      0        2 
   1  chr1_107006829     HPrz    A    T        0      0        2 
   1  chr1_107006829     ZBoe    A    T        0      0        2 
   1  chr1_107006829     ZGre    A    T        0      0        2 
   1  chr1_107006829     ZHar    A    T        0      0        2 
   1  chr1_107006829   Sample    A    T        0      0        2 
   1  chr1_107062126     AAsi    A    C        0      0        2 
   1  chr1_107062126     AKia    A    C        0      0        2 
   1  chr1_107062126     AOna    A    C        0      0        2 
   1  chr1_107062126     ASom    A    C        0      0        2 
   1  chr1_107062126     HCab    A    C        0      0        2 
   1  chr1_107062126     HPrz    A    C        0      0        2 
   1  chr1_107062126     ZBoe    A    C      0.5      1        2 
   1  chr1_107062126     ZGre    A    C        0      0        2 
   1  chr1_107062126     ZHar    A    C        0      0        2 
   1  chr1_107062126   Sample    A    C        0      0        2 
   1  chr1_107069205     AAsi    C    A        0      0        2 
   1  chr1_107069205     AKia    C    A        1      2        2 
   1  chr1_107069205     AOna    C    A        0      0        2 
   1  chr1_107069205     ASom    C    A        0      0        2 
   1  chr1_107069205     HCab    C    A        0      0        2 
   1  chr1_107069205     HPrz    C    A        0      0        2 
   1  chr1_107069205     ZBoe    C    A        0      0        2 
   1  chr1_107069205     ZGre    C    A        0      0        2 
   1  chr1_107069205     ZHar    C    A        0      0        2 
   1  chr1_107069205   Sample    C    A        0      0        2 
   1  chr1_107110609     AAsi    C    G        0      0        2 
   1  chr1_107110609     AKia    C    G        0      0        2 
   1  chr1_107110609     AOna    C    G        0      0        2 
   1  chr1_107110609     ASom    C    G        0      0        2 
   1  chr1_107110609     HCab    C    G        0      0        2 
   1  chr1_107110609     HPrz    C    G        0      0        2 
   1  chr1_107110609     ZBoe    C    G        0      0        2 
   1  chr1_107110609     ZGre    C    G        0      0        2 
   1  chr1_107110609     ZHar    C    G        1      2        2 
   1  chr1_107110609   Sample    C    G        0      0        2 
   1  chr1_107118421     AAsi    G    C        0      0        2 
   1  chr1_107118421     AKia    G    C        0      0        2 
   1  chr1_107118421     AOna    G    C        0      0        2 
   1  chr1_107118421     ASom    G    C        0      0        2 
   1  chr1_107118421     HCab    G    C        1      2        2 
   1  chr1_107118421     HPrz    G    C        1      2        2 
   1  chr1_107118421     ZBoe    G    C        0      0        2 
   1  chr1_107118421     ZGre    G    C        0      0        2 
   1  chr1_107118421     ZHar    G    C        0      0        2 
   1  chr1_107118421   Sample    G    C        0      0        2 
   1  chr1_107138199     AAsi    C    A        0      0        2 
   1  chr1_107138199     AKia    C    A        0      0        2 
   1  chr1_107138199     AOna    C    A        0      0        2 
   1  chr1_107138199     ASom    C    A        0      0        2 
   1  chr1_107138199     HCab    C    A        0      0        2 
   1  chr1_107138199     HPrz    C    A        0      0        2 
   1  chr1_107138199     ZBoe    C    A        0      0        2 
   1  chr1_107138199     ZGre    C    A        0      0        2 
   1  chr1_107138199     ZHar    C    A        1      2        2 
   1  chr1_107138199   Sample    C    A        0      0        2 
   1  chr1_107140605     AAsi    A    C        0      0        2 
   1  chr1_107140605     AKia    A    C        0      0        2 
   1  chr1_107140605     AOna    A    C        0      0        2 
   1  chr1_107140605     ASom    A    C        0      0        2 
   1  chr1_107140605     HCab    A    C        0      0        2 
   1  chr1_107140605     HPrz    A    C        0      0        2 
   1  chr1_107140605     ZBoe    A    C        0      0        2 
   1  chr1_107140605     ZGre    A    C        1      2        2 
   1  chr1_107140605     ZHar    A    C        0      0        2 
   1  chr1_107140605   Sample    A    C        0      0        2 
   1  chr1_107147426     AAsi    G    C        0      0        2 
   1  chr1_107147426     AKia    G    C        0      0        2 
   1  chr1_107147426     AOna    G    C        0      0        2 
   1  chr1_107147426     ASom    G    C        0      0        2 
   1  chr1_107147426     HCab    G    C        1      2        2 
   1  chr1_107147426     HPrz    G    C        1      2        2 
   1  chr1_107147426     ZBoe    G    C        0      0        2 
   1  chr1_107147426     ZGre    G    C        0      0        2 
   1  chr1_107147426     ZHar    G    C        0      0        2 
   1  chr1_107147426   Sample    G    C        0      0        2 
   1  chr1_107174671     AAsi    T    A        0      0        2 
   1  chr1_107174671     AKia    T    A        0      0        2 
   1  chr1_107174671     AOna    T    A      0.5      1        2 
   1  chr1_107174671     ASom    T    A        0      0        2 
   1  chr1_107174671     HCab    T    A        0      0        2 
   1  chr1_107174671     HPrz    T    A        0      0        2 
   1  chr1_107174671     ZBoe    T    A        0      0        2 
   1  chr1_107174671     ZGre    T    A        0      0        2 
   1  chr1_107174671     ZHar    T    A        0      0        2 
   1  chr1_107174671   Sample    T    A        0      0        2 
   1  chr1_107190247     AAsi    T    G        0      0        2 
   1  chr1_107190247     AKia    T    G        0      0        2 
   1  chr1_107190247     AOna    T    G        0      0        2 
   1  chr1_107190247     ASom    T    G        0      0        2 
   1  chr1_107190247     HCab    T    G        0      0        2 
   1  chr1_107190247     HPrz    T    G        0      0        2 
   1  chr1_107190247     ZBoe    T    G      0.5      1        2 
   1  chr1_107190247     ZGre    T    G        0      0        2 
   1  chr1_107190247     ZHar    T    G        0      0        2 
   1  chr1_107190247   Sample    T    G        0      0        2 
   1  chr1_107190601     AAsi    T    G        0      0        2 
   1  chr1_107190601     AKia    T    G        0      0        2 
   1  chr1_107190601     AOna    T    G        0      0        2 
   1  chr1_107190601     ASom    T    G        0      0        2 
   1  chr1_107190601     HCab    T    G        0      0        2 
   1  chr1_107190601     HPrz    T    G        0      0        2 
   1  chr1_107190601     ZBoe    T    G        0      0        2 
   1  chr1_107190601     ZGre    T    G      0.5      1        2 
   1  chr1_107190601     ZHar    T    G        0      0        2 
   1  chr1_107190601   Sample    T    G        0      0        2 
   1  chr1_107221706     AAsi    G    T        1      2        2 
   1  chr1_107221706     AKia    G    T        0      0        2 
   1  chr1_107221706     AOna    G    T        0      0        2 
   1  chr1_107221706     ASom    G    T        1      2        2 
   1  chr1_107221706     HCab    G    T        0      0        2 
   1  chr1_107221706     HPrz    G    T        0      0        2 
   1  chr1_107221706     ZBoe    G    T        0      0        2 
   1  chr1_107221706     ZGre    G    T        0      0        2 
   1  chr1_107221706     ZHar    G    T        0      0        2 
   1  chr1_107221706   Sample    G    T        1      2        2 
   1  chr1_107248373     AAsi    A    T        0      0        2 
   1  chr1_107248373     AKia    A    T        0      0        2 
   1  chr1_107248373     AOna    A    T        0      0        2 
   1  chr1_107248373     ASom    A    T        0      0        2 
   1  chr1_107248373     HCab    A    T        0      0        2 
   1  chr1_107248373     HPrz    A    T        0      0        2 
   1  chr1_107248373     ZBoe    A    T        0      0        2 
   1  chr1_107248373     ZGre    A    T      0.5      1        2 
   1  chr1_107248373     ZHar    A    T        0      0        2 
   1  chr1_107248373   Sample    A    T        0      0        2 
   1  chr1_107276197     AAsi    G    C        0      0        2 
   1  chr1_107276197     AKia    G    C        0      0        2 
   1  chr1_107276197     AOna    G    C      0.5      1        2 
   1  chr1_107276197     ASom    G    C        0      0        2 
   1  chr1_107276197     HCab    G    C        0      0        2 
   1  chr1_107276197     HPrz    G    C        0      0        2 
   1  chr1_107276197     ZBoe    G    C        0      0        2 
   1  chr1_107276197     ZGre    G    C        0      0        2 
   1  chr1_107276197     ZHar    G    C        0      0        2 
   1  chr1_107276197   Sample    G    C        0      0        2 
   1  chr1_107294423     AAsi    T    A        0      0        2 
   1  chr1_107294423     AKia    T    A        0      0        2 
   1  chr1_107294423     AOna    T    A        0      0        2 
   1  chr1_107294423     ASom    T    A        0      0        2 
   1  chr1_107294423     HCab    T    A        0      0        2 
   1  chr1_107294423     HPrz    T    A        0      0        2 
   1  chr1_107294423     ZBoe    T    A        0      0        2 
   1  chr1_107294423     ZGre    T    A      0.5      1        2 
   1  chr1_107294423     ZHar    T    A        0      0        2 
   1  chr1_107294423   Sample    T    A        0      0        2 
   1  chr1_107316245     AAsi    T    G        0      0        2 
   1  chr1_107316245     AKia    T    G        0      0        2 
   1  chr1_107316245     AOna    T    G        0      0        2 
   1  chr1_107316245     ASom    T    G        0      0        2 
   1  chr1_107316245     HCab    T    G        1      2        2 
   1  chr1_107316245     HPrz    T    G        1      2        2 
   1  chr1_107316245     ZBoe    T    G        0      0        2 
   1  chr1_107316245     ZGre    T    G        0      0        2 
   1  chr1_107316245     ZHar    T    G        0      0        2 
   1  chr1_107316245   Sample    T    G        0      0        2 
   1  chr1_107338097     AAsi    C    G        0      0        2 
   1  chr1_107338097     AKia    C    G        1      2        2 
   1  chr1_107338097     AOna    C    G        1      2        2 
   1  chr1_107338097     ASom    C    G        0      0        2 
   1  chr1_107338097     HCab    C    G        1      2        2 
   1  chr1_107338097     HPrz    C    G        1      2        2 
   1  chr1_107338097     ZBoe    C    G        0      0        2 
   1  chr1_107338097     ZGre    C    G        0      0        2 
   1  chr1_107338097     ZHar    C    G        0      0        2 
   1  chr1_107338097   Sample    C    G        0      0        2 
   1  chr1_107354076     AAsi    A    T        1      2        2 
   1  chr1_107354076     AKia    A    T        0      0        2 
   1  chr1_107354076     AOna    A    T        0      0        2 
   1  chr1_107354076     ASom    A    T        0      0        2 
   1  chr1_107354076     HCab    A    T        1      2        2 
   1  chr1_107354076     HPrz    A    T        1      2        2 
   1  chr1_107354076     ZBoe    A    T        0      0        2 
   1  chr1_107354076     ZGre    A    T        0      0        2 
   1  chr1_107354076     ZHar    A    T        1      2        2 
   1  chr1_107354076   Sample    A    T        1      2        2 
   1  chr1_107365817     AAsi    C    A        0      0        2 
   1  chr1_107365817     AKia    C    A        0      0        2 
   1  chr1_107365817     AOna    C    A        0      0        2 
   1  chr1_107365817     ASom    C    A        0      0        2 
   1  chr1_107365817     HCab    C    A        0      0        2 
   1  chr1_107365817     HPrz    C    A        0      0        2 
   1  chr1_107365817     ZBoe    C    A        1      2        2 
   1  chr1_107365817     ZGre    C    A        0      0        2 
   1  chr1_107365817     ZHar    C    A        0      0        2 
   1  chr1_107365817   Sample    C    A        0      0        2 
   1  chr1_107370453     AAsi    T    A        0      0        2 
   1  chr1_107370453     AKia    T    A        0      0        2 
   1  chr1_107370453     AOna    T    A        0      0        2 
   1  chr1_107370453     ASom    T    A        0      0        2 
   1  chr1_107370453     HCab    T    A      0.5      1        2 
   1  chr1_107370453     HPrz    T    A        0      0        2 
   1  chr1_107370453     ZBoe    T    A        0      0        2 
   1  chr1_107370453     ZGre    T    A        0      0        2 
   1  chr1_107370453     ZHar    T    A        0      0        2 
   1  chr1_107370453   Sample    T    A        0      0        2 
   1  chr1_107383032     AAsi    A    C        0      0        2 
   1  chr1_107383032     AKia    A    C        0      0        2 
   1  chr1_107383032     AOna    A    C        0      0        2 
   1  chr1_107383032     ASom    A    C        0      0        2 
   1  chr1_107383032     HCab    A    C        0      0        2 
   1  chr1_107383032     HPrz    A    C        0      0        2 
   1  chr1_107383032     ZBoe    A    C        0      0        2 
   1  chr1_107383032     ZGre    A    C        1      2        2 
   1  chr1_107383032     ZHar    A    C        0      0        2 
   1  chr1_107383032   Sample    A    C        0      0        2 
   1  chr1_107401575     AAsi    A    C        0      0        2 
   1  chr1_107401575     AKia    A    C        0      0        2 
   1  chr1_107401575     AOna    A    C      0.5      1        2 
   1  chr1_107401575     ASom    A    C        0      0        2 
   1  chr1_107401575     HCab    A    C        0      0        2 
   1  chr1_107401575     HPrz    A    C        0      0        2 
   1  chr1_107401575     ZBoe    A    C        0      0        2 
   1  chr1_107401575     ZGre    A    C        0      0        2 
   1  chr1_107401575     ZHar    A    C        0      0        2 
   1  chr1_107401575   Sample    A    C        0      0        2 
   1  chr1_107407886     AAsi    T    A        0      0        2 
   1  chr1_107407886     AKia    T    A        0      0        2 
   1  chr1_107407886     AOna    T    A        0      0        2 
   1  chr1_107407886     ASom    T    A        0      0        2 
   1  chr1_107407886     HCab    T    A        0      0        2 
   1  chr1_107407886     HPrz    T    A      0.5      1        2 
   1  chr1_107407886     ZBoe    T    A        0      0        2 
   1  chr1_107407886     ZGre    T    A        0      0        2 
   1  chr1_107407886     ZHar    T    A        0      0        2 
   1  chr1_107407886   Sample    T    A        0      0        2 
   1  chr1_107413288     AAsi    A    T        0      0        2 
   1  chr1_107413288     AKia    A    T        0      0        2 
   1  chr1_107413288     AOna    A    T        0      0        2 
   1  chr1_107413288     ASom    A    T        0      0        2 
   1  chr1_107413288     HCab    A    T        1      2        2 
   1  chr1_107413288     HPrz    A    T        1      2        2 
   1  chr1_107413288     ZBoe    A    T        0      0        2 
   1  chr1_107413288     ZGre    A    T        0      0        2 
   1  chr1_107413288     ZHar    A    T        0      0        2 
   1  chr1_107413288   Sample    A    T        0      0        2 
   1  chr1_107423135     AAsi    T    G        0      0        2 
   1  chr1_107423135     AKia    T    G        0      0        2 
   1  chr1_107423135     AOna    T    G        0      0        2 
   1  chr1_107423135     ASom    T    G        0      0        2 
   1  chr1_107423135     HCab    T    G        0      0        2 
   1  chr1_107423135     HPrz    T    G        0      0        2 
   1  chr1_107423135     ZBoe    T    G        0      0        2 
   1  chr1_107423135     ZGre    T    G        1      2        2 
   1  chr1_107423135     ZHar    T    G        0      0        2 
   1  chr1_107423135   Sample    T    G        0      0        2 
   1  chr1_107435350     AAsi    C    G        0      0        2 
   1  chr1_107435350     AKia    C    G        1      2        2 
   1  chr1_107435350     AOna    C    G      0.5      1        2 
   1  chr1_107435350     ASom    C    G        0      0        2 
   1  chr1_107435350     HCab    C    G        0      0        2 
   1  chr1_107435350     HPrz    C    G        0      0        2 
   1  chr1_107435350     ZBoe    C    G        0      0        2 
   1  chr1_107435350     ZGre    C    G        0      0        2 
   1  chr1_107435350     ZHar    C    G        0      0        2 
   1  chr1_107435350   Sample    C    G        0      0        2 
   1  chr1_107441084     AAsi    C    G        0      0        2 
   1  chr1_107441084     AKia    C    G        0      0        2 
   1  chr1_107441084     AOna    C    G        0      0        2 
   1  chr1_107441084     ASom    C    G        0      0        2 
   1  chr1_107441084     HCab    C    G        1      2        2 
   1  chr1_107441084     HPrz    C    G        1      2        2 
   1  chr1_107441084     ZBoe    C    G        0      0        2 
   1  chr1_107441084     ZGre    C    G        0      0        2 
   1  chr1_107441084     ZHar    C    G        0      0        2 
   1  chr1_107441084   Sample    C    G        0      0        2 
   1  chr1_107442721     AAsi    C    G        0      0        2 
   1  chr1_107442721     AKia    C    G        1      2        2 
   1  chr1_107442721     AOna    C    G      0.5      1        2 
   1  chr1_107442721     ASom    C    G        0      0        2 
   1  chr1_107442721     HCab    C    G        0      0        2 
   1  chr1_107442721     HPrz    C    G        0      0        2 
   1  chr1_107442721     ZBoe    C    G        0      0        2 
   1  chr1_107442721     ZGre    C    G        0      0        2 
   1  chr1_107442721     ZHar    C    G        0      0        2 
   1  chr1_107442721   Sample    C    G        0      0        2 
   1  chr1_107449206     AAsi    C    G        0      0        2 
   1  chr1_107449206     AKia    C    G        0      0        2 
   1  chr1_107449206     AOna    C    G        0      0        2 
   1  chr1_107449206     ASom    C    G        0      0        2 
   1  chr1_107449206     HCab    C    G        1      2        2 
   1  chr1_107449206     HPrz    C    G        1      2        2 
   1  chr1_107449206     ZBoe    C    G        0      0        2 
   1  chr1_107449206     ZGre    C    G        0      0        2 
   1  chr1_107449206     ZHar    C    G        0      0        2 
   1  chr1_107449206   Sample    C    G        0      0        2 
   1  chr1_107459642     AAsi    T    A        0      0        2 
   1  chr1_107459642     AKia    T    A        0      0        2 
   1  chr1_107459642     AOna    T    A        0      0        2 
   1  chr1_107459642     ASom    T    A        0      0        2 
   1  chr1_107459642     HCab    T    A        1      2        2 
   1  chr1_107459642     HPrz    T    A        1      2        2 
   1  chr1_107459642     ZBoe    T    A        0      0        2 
   1  chr1_107459642     ZGre    T    A        0      0        2 
   1  chr1_107459642     ZHar    T    A        0      0        2 
   1  chr1_107459642   Sample    T    A        0      0        2 
   1  chr1_107468473     AAsi    T    A        0      0        2 
   1  chr1_107468473     AKia    T    A        0      0        2 
   1  chr1_107468473     AOna    T    A        0      0        2 
   1  chr1_107468473     ASom    T    A        0      0        2 
   1  chr1_107468473     HCab    T    A        1      2        2 
   1  chr1_107468473     HPrz    T    A        1      2        2 
   1  chr1_107468473     ZBoe    T    A        0      0        2 
   1  chr1_107468473     ZGre    T    A        0      0        2 
   1  chr1_107468473     ZHar    T    A        0      0        2 
   1  chr1_107468473   Sample    T    A        0      0        2 
   1  chr1_107486144     AAsi    G    T        0      0        2 
   1  chr1_107486144     AKia    G    T        1      2        2 
   1  chr1_107486144     AOna    G    T      0.5      1        2 
   1  chr1_107486144     ASom    G    T        0      0        2 
   1  chr1_107486144     HCab    G    T        0      0        2 
   1  chr1_107486144     HPrz    G    T        0      0        2 
   1  chr1_107486144     ZBoe    G    T        0      0        2 
   1  chr1_107486144     ZGre    G    T        0      0        2 
   1  chr1_107486144     ZHar    G    T        0      0        2 
   1  chr1_107486144   Sample    G    T        0      0        2 
   1  chr1_107503600     AAsi    A    T        1      2        2 
   1  chr1_107503600     AKia    A    T        0      0        2 
   1  chr1_107503600     AOna    A    T        0      0        2 
   1  chr1_107503600     ASom    A    T        0      0        2 
   1  chr1_107503600     HCab    A    T        0      0        2 
   1  chr1_107503600     HPrz    A    T        0      0        2 
   1  chr1_107503600     ZBoe    A    T        0      0        2 
   1  chr1_107503600     ZGre    A    T        0      0        2 
   1  chr1_107503600     ZHar    A    T        0      0        2 
   1  chr1_107503600   Sample    A    T        1      2        2 
   1  chr1_107516908     AAsi    G    T        0      0        2 
   1  chr1_107516908     AKia    G    T        0      0        2 
   1  chr1_107516908     AOna    G    T        0      0        2 
   1  chr1_107516908     ASom    G    T        0      0        2 
   1  chr1_107516908     HCab    G    T        0      0        2 
   1  chr1_107516908     HPrz    G    T        0      0        2 
   1  chr1_107516908     ZBoe    G    T        0      0        2 
   1  chr1_107516908     ZGre    G    T        0      0        2 
   1  chr1_107516908     ZHar    G    T        1      2        2 
   1  chr1_107516908   Sample    G    T        0      0        2 
   1  chr1_107544878     AAsi    A    T        0      0        2 
   1  chr1_107544878     AKia    A    T        0      0        2 
   1  chr1_107544878     AOna    A    T        0      0        2 
   1  chr1_107544878     ASom    A    T        0      0        2 
   1  chr1_107544878     HCab    A    T        0      0        2 
   1  chr1_107544878     HPrz    A    T        0      0        2 
   1  chr1_107544878     ZBoe    A    T        0      0        2 
   1  chr1_107544878     ZGre    A    T      0.5      1        2 
   1  chr1_107544878     ZHar    A    T        0      0        2 
   1  chr1_107544878   Sample    A    T        0      0        2 
   1  chr1_107605417     AAsi    G    C        0      0        2 
   1  chr1_107605417     AKia    G    C        0      0        2 
   1  chr1_107605417     AOna    G    C        0      0        2 
   1  chr1_107605417     ASom    G    C        0      0        2 
   1  chr1_107605417     HCab    G    C        0      0        2 
   1  chr1_107605417     HPrz    G    C        0      0        2 
   1  chr1_107605417     ZBoe    G    C        1      2        2 
   1  chr1_107605417     ZGre    G    C        0      0        2 
   1  chr1_107605417     ZHar    G    C        0      0        2 
   1  chr1_107605417   Sample    G    C        0      0        2 
   1  chr1_107609719     AAsi    T    G        0      0        2 
   1  chr1_107609719     AKia    T    G        0      0        2 
   1  chr1_107609719     AOna    T    G        0      0        2 
   1  chr1_107609719     ASom    T    G        0      0        2 
   1  chr1_107609719     HCab    T    G        1      2        2 
   1  chr1_107609719     HPrz    T    G        1      2        2 
   1  chr1_107609719     ZBoe    T    G        0      0        2 
   1  chr1_107609719     ZGre    T    G        0      0        2 
   1  chr1_107609719     ZHar    T    G        0      0        2 
   1  chr1_107609719   Sample    T    G        0      0        2 
   1  chr1_107610233     AAsi    C    G        0      0        2 
   1  chr1_107610233     AKia    C    G        0      0        2 
   1  chr1_107610233     AOna    C    G        0      0        2 
   1  chr1_107610233     ASom    C    G        0      0        2 
   1  chr1_107610233     HCab    C    G        0      0        2 
   1  chr1_107610233     HPrz    C    G        0      0        2 
   1  chr1_107610233     ZBoe    C    G        0      0        2 
   1  chr1_107610233     ZGre    C    G        0      0        2 
   1  chr1_107610233     ZHar    C    G        1      2        2 
   1  chr1_107610233   Sample    C    G        0      0        2 
   1  chr1_107613885     AAsi    G    C        0      0        2 
   1  chr1_107613885     AKia    G    C        0      0        2 
   1  chr1_107613885     AOna    G    C        0      0        2 
   1  chr1_107613885     ASom    G    C        0      0        2 
   1  chr1_107613885     HCab    G    C        0      0        2 
   1  chr1_107613885     HPrz    G    C        0      0        2 
   1  chr1_107613885     ZBoe    G    C        0      0        2 
   1  chr1_107613885     ZGre    G    C      0.5      1        2 
   1  chr1_107613885     ZHar    G    C        0      0        2 
   1  chr1_107613885   Sample    G    C        0      0        2 
   1  chr1_107682970     AAsi    C    G        0      0        2 
   1  chr1_107682970     AKia    C    G        1      2        2 
   1  chr1_107682970     AOna    C    G      0.5      1        2 
   1  chr1_107682970     ASom    C    G        0      0        2 
   1  chr1_107682970     HCab    C    G        0      0        2 
   1  chr1_107682970     HPrz    C    G        0      0        2 
   1  chr1_107682970     ZBoe    C    G        0      0        2 
   1  chr1_107682970     ZGre    C    G        0      0        2 
   1  chr1_107682970     ZHar    C    G        0      0        2 
   1  chr1_107682970   Sample    C    G        0      0        2 
   1  chr1_107693418     AAsi    T    A        0      0        2 
   1  chr1_107693418     AKia    T    A        0      0        2 
   1  chr1_107693418     AOna    T    A        0      0        2 
   1  chr1_107693418     ASom    T    A        0      0        2 
   1  chr1_107693418     HCab    T    A        1      2        2 
   1  chr1_107693418     HPrz    T    A        1      2        2 
   1  chr1_107693418     ZBoe    T    A        0      0        2 
   1  chr1_107693418     ZGre    T    A        0      0        2 
   1  chr1_107693418     ZHar    T    A        0      0        2 
   1  chr1_107693418   Sample    T    A        0      0        2 
   1  chr1_107694510     AAsi    T    G        0      0        2 
   1  chr1_107694510     AKia    T    G        0      0        2 
   1  chr1_107694510     AOna    T    G      0.5      1        2 
   1  chr1_107694510     ASom    T    G        0      0        2 
   1  chr1_107694510     HCab    T    G        0      0        2 
   1  chr1_107694510     HPrz    T    G        0      0        2 
   1  chr1_107694510     ZBoe    T    G        0      0        2 
   1  chr1_107694510     ZGre    T    G        0      0        2 
   1  chr1_107694510     ZHar    T    G        0      0        2 
   1  chr1_107694510   Sample    T    G        0      0        2 
   1  chr1_107698007     AAsi    G    T        1      2        2 
   1  chr1_107698007     AKia    G    T        0      0        2 
   1  chr1_107698007     AOna    G    T        0      0        2 
   1  chr1_107698007     ASom    G    T        1      2        2 
   1  chr1_107698007     HCab    G    T        0      0        2 
   1  chr1_107698007     HPrz    G    T        0      0        2 
   1  chr1_107698007     ZBoe    G    T        0      0        2 
   1  chr1_107698007     ZGre    G    T        0      0        2 
   1  chr1_107698007     ZHar    G    T        0      0        2 
   1  chr1_107698007   Sample    G    T        1      2        2 
   1  chr1_107702774     AAsi    C    A        0      0        2 
   1  chr1_107702774     AKia    C    A        0      0        2 
   1  chr1_107702774     AOna    C    A        0      0        2 
   1  chr1_107702774     ASom    C    A        0      0        2 
   1  chr1_107702774     HCab    C    A        0      0        2 
   1  chr1_107702774     HPrz    C    A        0      0        2 
   1  chr1_107702774     ZBoe    C    A      0.5      1        2 
   1  chr1_107702774     ZGre    C    A        0      0        2 
   1  chr1_107702774     ZHar    C    A        0      0        2 
   1  chr1_107702774   Sample    C    A        0      0        2 
   1  chr1_107703845     AAsi    G    T        0      0        2 
   1  chr1_107703845     AKia    G    T        0      0        2 
   1  chr1_107703845     AOna    G    T        0      0        2 
   1  chr1_107703845     ASom    G    T        0      0        2 
   1  chr1_107703845     HCab    G    T      0.5      1        2 
   1  chr1_107703845     HPrz    G    T      0.5      1        2 
   1  chr1_107703845     ZBoe    G    T        0      0        2 
   1  chr1_107703845     ZGre    G    T        0      0        2 
   1  chr1_107703845     ZHar    G    T        0      0        2 
   1  chr1_107703845   Sample    G    T        0      0        2 
   1  chr1_107732153     AAsi    A    C        0      0        2 
   1  chr1_107732153     AKia    A    C        0      0        2 
   1  chr1_107732153     AOna    A    C        0      0        2 
   1  chr1_107732153     ASom    A    C        0      0        2 
   1  chr1_107732153     HCab    A    C        0      0        2 
   1  chr1_107732153     HPrz    A    C      0.5      1        2 
   1  chr1_107732153     ZBoe    A    C        0      0        2 
   1  chr1_107732153     ZGre    A    C        0      0        2 
   1  chr1_107732153     ZHar    A    C        0      0        2 
   1  chr1_107732153   Sample    A    C        0      0        2 
   1  chr1_107793535     AAsi    C    G        0      0        2 
   1  chr1_107793535     AKia    C    G        0      0        2 
   1  chr1_107793535     AOna    C    G        0      0        2 
   1  chr1_107793535     ASom    C    G        0      0        2 
   1  chr1_107793535     HCab    C    G        0      0        2 
   1  chr1_107793535     HPrz    C    G        0      0        2 
   1  chr1_107793535     ZBoe    C    G        0      0        2 
   1  chr1_107793535     ZGre    C    G        0      0        2 
   1  chr1_107793535     ZHar    C    G        1      2        2 
   1  chr1_107793535   Sample    C    G        0      0        2 
   1  chr1_107802004     AAsi    T    G        0      0        2 
   1  chr1_107802004     AKia    T    G        0      0        2 
   1  chr1_107802004     AOna    T    G        0      0        2 
   1  chr1_107802004     ASom    T    G        0      0        2 
   1  chr1_107802004     HCab    T    G        0      0        2 
   1  chr1_107802004     HPrz    T    G      0.5      1        2 
   1  chr1_107802004     ZBoe    T    G        0      0        2 
   1  chr1_107802004     ZGre    T    G        0      0        2 
   1  chr1_107802004     ZHar    T    G        0      0        2 
   1  chr1_107802004   Sample    T    G        0      0        2 
   1  chr1_107817587     AAsi    C    G        0      0        2 
   1  chr1_107817587     AKia    C    G        0      0        2 
   1  chr1_107817587     AOna    C    G        0      0        2 
   1  chr1_107817587     ASom    C    G        0      0        2 
   1  chr1_107817587     HCab    C    G      0.5      1        2 
   1  chr1_107817587     HPrz    C    G        0      0        2 
   1  chr1_107817587     ZBoe    C    G        0      0        2 
   1  chr1_107817587     ZGre    C    G        0      0        2 
   1  chr1_107817587     ZHar    C    G        0      0        2 
   1  chr1_107817587   Sample    C    G        0      0        2 
   1  chr1_107826790     AAsi    G    T        0      0        2 
   1  chr1_107826790     AKia    G    T        0      0        2 
   1  chr1_107826790     AOna    G    T        0      0        2 
   1  chr1_107826790     ASom    G    T        0      0        2 
   1  chr1_107826790     HCab    G    T        1      2        2 
   1  chr1_107826790     HPrz    G    T        1      2        2 
   1  chr1_107826790     ZBoe    G    T        0      0        2 
   1  chr1_107826790     ZGre    G    T        0      0        2 
   1  chr1_107826790     ZHar    G    T        0      0        2 
   1  chr1_107826790   Sample    G    T        0      0        2 
   1  chr1_107836587     AAsi    G    T        0      0        2 
   1  chr1_107836587     AKia    G    T        0      0        2 
   1  chr1_107836587     AOna    G    T        0      0        2 
   1  chr1_107836587     ASom    G    T        0      0        2 
   1  chr1_107836587     HCab    G    T        1      2        2 
   1  chr1_107836587     HPrz    G    T        1      2        2 
   1  chr1_107836587     ZBoe    G    T        0      0        2 
   1  chr1_107836587     ZGre    G    T        0      0        2 
   1  chr1_107836587     ZHar    G    T        0      0        2 
   1  chr1_107836587   Sample    G    T        0      0        2 
   1  chr1_107836883     AAsi    C    G        0      0        2 
   1  chr1_107836883     AKia    C    G        0      0        2 
   1  chr1_107836883     AOna    C    G        0      0        2 
   1  chr1_107836883     ASom    C    G        0      0        2 
   1  chr1_107836883     HCab    C    G        0      0        2 
   1  chr1_107836883     HPrz    C    G        0      0        2 
   1  chr1_107836883     ZBoe    C    G        0      0        2 
   1  chr1_107836883     ZGre    C    G      0.5      1        2 
   1  chr1_107836883     ZHar    C    G        0      0        2 
   1  chr1_107836883   Sample    C    G        0      0        2 
   1  chr1_107845419     AAsi    A    C        0      0        2 
   1  chr1_107845419     AKia    A    C        0      0        2 
   1  chr1_107845419     AOna    A    C        0      0        2 
   1  chr1_107845419     ASom    A    C        0      0        2 
   1  chr1_107845419     HCab    A    C        0      0        2 
   1  chr1_107845419     HPrz    A    C        0      0        2 
   1  chr1_107845419     ZBoe    A    C      0.5      1        2 
   1  chr1_107845419     ZGre    A    C        0      0        2 
   1  chr1_107845419     ZHar    A    C        0      0        2 
   1  chr1_107845419   Sample    A    C        0      0        2 
   1  chr1_107858256     AAsi    C    A        0      0        2 
   1  chr1_107858256     AKia    C    A        0      0        2 
   1  chr1_107858256     AOna    C    A      0.5      1        2 
   1  chr1_107858256     ASom    C    A        0      0        2 
   1  chr1_107858256     HCab    C    A        0      0        2 
   1  chr1_107858256     HPrz    C    A        0      0        2 
   1  chr1_107858256     ZBoe    C    A        0      0        2 
   1  chr1_107858256     ZGre    C    A        0      0        2 
   1  chr1_107858256     ZHar    C    A        0      0        2 
   1  chr1_107858256   Sample    C    A        0      0        2 
   1  chr1_107882411     AAsi    T    A        1      2        2 
   1  chr1_107882411     AKia    T    A        0      0        2 
   1  chr1_107882411     AOna    T    A        0      0        2 
   1  chr1_107882411     ASom    T    A        0      0        2 
   1  chr1_107882411     HCab    T    A        0      0        2 
   1  chr1_107882411     HPrz    T    A        0      0        2 
   1  chr1_107882411     ZBoe    T    A        0      0        2 
   1  chr1_107882411     ZGre    T    A        0      0        2 
   1  chr1_107882411     ZHar    T    A        0      0        2 
   1  chr1_107882411   Sample    T    A        0      0        2 
   1  chr1_107913943     AAsi    G    C        0      0        2 
   1  chr1_107913943     AKia    G    C        0      0        2 
   1  chr1_107913943     AOna    G    C        0      0        2 
   1  chr1_107913943     ASom    G    C        0      0        2 
   1  chr1_107913943     HCab    G    C        0      0        2 
   1  chr1_107913943     HPrz    G    C      0.5      1        2 
   1  chr1_107913943     ZBoe    G    C        0      0        2 
   1  chr1_107913943     ZGre    G    C        0      0        2 
   1  chr1_107913943     ZHar    G    C        0      0        2 
   1  chr1_107913943   Sample    G    C        0      0        2 
   1  chr1_107927105     AAsi    A    C        0      0        2 
   1  chr1_107927105     AKia    A    C        0      0        2 
   1  chr1_107927105     AOna    A    C        0      0        2 
   1  chr1_107927105     ASom    A    C        0      0        2 
   1  chr1_107927105     HCab    A    C      0.5      1        2 
   1  chr1_107927105     HPrz    A    C      0.5      1        2 
   1  chr1_107927105     ZBoe    A    C        0      0        2 
   1  chr1_107927105     ZGre    A    C        0      0        2 
   1  chr1_107927105     ZHar    A    C        0      0        2 
   1  chr1_107927105   Sample    A    C        0      0        2 
   1  chr1_107942805     AAsi    G    T        0      0        2 
   1  chr1_107942805     AKia    G    T        0      0        2 
   1  chr1_107942805     AOna    G    T        0      0        2 
   1  chr1_107942805     ASom    G    T        0      0        2 
   1  chr1_107942805     HCab    G    T        0      0        2 
   1  chr1_107942805     HPrz    G    T        0      0        2 
   1  chr1_107942805     ZBoe    G    T        0      0        2 
   1  chr1_107942805     ZGre    G    T        0      0        2 
   1  chr1_107942805     ZHar    G    T        1      2        2 
   1  chr1_107942805   Sample    G    T        0      0        2 
   1  chr1_107951085     AAsi    C    A        0      0        2 
   1  chr1_107951085     AKia    C    A        0      0        2 
   1  chr1_107951085     AOna    C    A        0      0        2 
   1  chr1_107951085     ASom    C    A        0      0        2 
   1  chr1_107951085     HCab    C    A        0      0        2 
   1  chr1_107951085     HPrz    C    A      0.5      1        2 
   1  chr1_107951085     ZBoe    C    A        0      0        2 
   1  chr1_107951085     ZGre    C    A        0      0        2 
   1  chr1_107951085     ZHar    C    A        0      0        2 
   1  chr1_107951085   Sample    C    A        0      0        2 
   1  chr1_107952435     AAsi    T    A        0      0        2 
   1  chr1_107952435     AKia    T    A        0      0        2 
   1  chr1_107952435     AOna    T    A        0      0        2 
   1  chr1_107952435     ASom    T    A        0      0        2 
   1  chr1_107952435     HCab    T    A        1      2        2 
   1  chr1_107952435     HPrz    T    A        1      2        2 
   1  chr1_107952435     ZBoe    T    A        0      0        2 
   1  chr1_107952435     ZGre    T    A        0      0        2 
   1  chr1_107952435     ZHar    T    A        0      0        2 
   1  chr1_107952435   Sample    T    A        0      0        2 
   1  chr1_107965654     AAsi    T    A        0      0        2 
   1  chr1_107965654     AKia    T    A        0      0        2 
   1  chr1_107965654     AOna    T    A        0      0        2 
   1  chr1_107965654     ASom    T    A        0      0        2 
   1  chr1_107965654     HCab    T    A        0      0        2 
   1  chr1_107965654     HPrz    T    A      0.5      1        2 
   1  chr1_107965654     ZBoe    T    A        0      0        2 
   1  chr1_107965654     ZGre    T    A        0      0        2 
   1  chr1_107965654     ZHar    T    A        0      0        2 
   1  chr1_107965654   Sample    T    A        0      0        2 
   1  chr1_107966155     AAsi    G    T        0      0        2 
   1  chr1_107966155     AKia    G    T        0      0        2 
   1  chr1_107966155     AOna    G    T        0      0        2 
   1  chr1_107966155     ASom    G    T        0      0        2 
   1  chr1_107966155     HCab    G    T        0      0        2 
   1  chr1_107966155     HPrz    G    T      0.5      1        2 
   1  chr1_107966155     ZBoe    G    T        0      0        2 
   1  chr1_107966155     ZGre    G    T        0      0        2 
   1  chr1_107966155     ZHar    G    T        0      0        2 
   1  chr1_107966155   Sample    G    T        0      0        2 
   1  chr1_107992982     AAsi    T    G        0      0        2 
   1  chr1_107992982     AKia    T    G        0      0        2 
   1  chr1_107992982     AOna    T    G        1      2        2 
   1  chr1_107992982     ASom    T    G        0      0        2 
   1  chr1_107992982     HCab    T    G        0      0        2 
   1  chr1_107992982     HPrz    T    G        0      0        2 
   1  chr1_107992982     ZBoe    T    G        0      0        2 
   1  chr1_107992982     ZGre    T    G        0      0        2 
   1  chr1_107992982     ZHar    T    G        0      0        2 
   1  chr1_107992982   Sample    T    G        0      0        2 
   1  chr1_108024179     AAsi    C    A        0      0        2 
   1  chr1_108024179     AKia    C    A        0      0        2 
   1  chr1_108024179     AOna    C    A        0      0        2 
   1  chr1_108024179     ASom    C    A        0      0        2 
   1  chr1_108024179     HCab    C    A        0      0        2 
   1  chr1_108024179     HPrz    C    A        0      0        2 
   1  chr1_108024179     ZBoe    C    A      0.5      1        2 
   1  chr1_108024179     ZGre    C    A        0      0        2 
   1  chr1_108024179     ZHar    C    A        0      0        2 
   1  chr1_108024179   Sample    C    A        0      0        2 
   1  chr1_108031692     AAsi    G    T        0      0        2 
   1  chr1_108031692     AKia    G    T        0      0        2 
   1  chr1_108031692     AOna    G    T        0      0        2 
   1  chr1_108031692     ASom    G    T        0      0        2 
   1  chr1_108031692     HCab    G    T        0      0        2 
   1  chr1_108031692     HPrz    G    T      0.5      1        2 
   1  chr1_108031692     ZBoe    G    T        0      0        2 
   1  chr1_108031692     ZGre    G    T        0      0        2 
   1  chr1_108031692     ZHar    G    T        0      0        2 
   1  chr1_108031692   Sample    G    T        0      0        2 
   1  chr1_108035947     AAsi    G    T        0      0        2 
   1  chr1_108035947     AKia    G    T        0      0        2 
   1  chr1_108035947     AOna    G    T        0      0        2 
   1  chr1_108035947     ASom    G    T        0      0        2 
   1  chr1_108035947     HCab    G    T        0      0        2 
   1  chr1_108035947     HPrz    G    T        0      0        2 
   1  chr1_108035947     ZBoe    G    T        0      0        2 
   1  chr1_108035947     ZGre    G    T        0      0        2 
   1  chr1_108035947     ZHar    G    T        1      2        2 
   1  chr1_108035947   Sample    G    T        0      0        2 
   1  chr1_108079981     AAsi    C    G        1      2        2 
   1  chr1_108079981     AKia    C    G        0      0        2 
   1  chr1_108079981     AOna    C    G        0      0        2 
   1  chr1_108079981     ASom    C    G        1      2        2 
   1  chr1_108079981     HCab    C    G        0      0        2 
   1  chr1_108079981     HPrz    C    G        0      0        2 
   1  chr1_108079981     ZBoe    C    G        0      0        2 
   1  chr1_108079981     ZGre    C    G        0      0        2 
   1  chr1_108079981     ZHar    C    G        0      0        2 
   1  chr1_108079981   Sample    C    G        1      2        2 
   1  chr1_108081817     AAsi    G    T        0      0        2 
   1  chr1_108081817     AKia    G    T        0      0        2 
   1  chr1_108081817     AOna    G    T        0      0        2 
   1  chr1_108081817     ASom    G    T        1      2        2 
   1  chr1_108081817     HCab    G    T        0      0        2 
   1  chr1_108081817     HPrz    G    T        0      0        2 
   1  chr1_108081817     ZBoe    G    T        0      0        2 
   1  chr1_108081817     ZGre    G    T        0      0        2 
   1  chr1_108081817     ZHar    G    T        0      0        2 
   1  chr1_108081817   Sample    G    T        0      0        2 
   1  chr1_108094901     AAsi    C    A        0      0        2 
   1  chr1_108094901     AKia    C    A      0.5      1        2 
   1  chr1_108094901     AOna    C    A        1      2        2 
   1  chr1_108094901     ASom    C    A        0      0        2 
   1  chr1_108094901     HCab    C    A        0      0        2 
   1  chr1_108094901     HPrz    C    A        0      0        2 
   1  chr1_108094901     ZBoe    C    A        0      0        2 
   1  chr1_108094901     ZGre    C    A        0      0        2 
   1  chr1_108094901     ZHar    C    A        0      0        2 
   1  chr1_108094901   Sample    C    A        0      0        2 
   1  chr1_108098272     AAsi    T    G        0      0        2 
   1  chr1_108098272     AKia    T    G      0.5      1        2 
   1  chr1_108098272     AOna    T    G        0      0        2 
   1  chr1_108098272     ASom    T    G        0      0        2 
   1  chr1_108098272     HCab    T    G        0      0        2 
   1  chr1_108098272     HPrz    T    G        0      0        2 
   1  chr1_108098272     ZBoe    T    G        0      0        2 
   1  chr1_108098272     ZGre    T    G        0      0        2 
   1  chr1_108098272     ZHar    T    G        0      0        2 
   1  chr1_108098272   Sample    T    G        0      0        2 
   1  chr1_108113450     AAsi    C    A        0      0        2 
   1  chr1_108113450     AKia    C    A        0      0        2 
   1  chr1_108113450     AOna    C    A        0      0        2 
   1  chr1_108113450     ASom    C    A        0      0        2 
   1  chr1_108113450     HCab    C    A        0      0        2 
   1  chr1_108113450     HPrz    C    A        0      0        2 
   1  chr1_108113450     ZBoe    C    A        0      0        2 
   1  chr1_108113450     ZGre    C    A      0.5      1        2 
   1  chr1_108113450     ZHar    C    A        0      0        2 
   1  chr1_108113450   Sample    C    A        0      0        2 
   1  chr1_108116108     AAsi    G    T        0      0        2 
   1  chr1_108116108     AKia    G    T        0      0        2 
   1  chr1_108116108     AOna    G    T        0      0        2 
   1  chr1_108116108     ASom    G    T        0      0        2 
   1  chr1_108116108     HCab    G    T        1      2        2 
   1  chr1_108116108     HPrz    G    T        1      2        2 
   1  chr1_108116108     ZBoe    G    T        0      0        2 
   1  chr1_108116108     ZGre    G    T        0      0        2 
   1  chr1_108116108     ZHar    G    T        0      0        2 
   1  chr1_108116108   Sample    G    T        0      0        2 
   1  chr1_108116167     AAsi    G    T        0      0        2 
   1  chr1_108116167     AKia    G    T        0      0        2 
   1  chr1_108116167     AOna    G    T      0.5      1        2 
   1  chr1_108116167     ASom    G    T        0      0        2 
   1  chr1_108116167     HCab    G    T        0      0        2 
   1  chr1_108116167     HPrz    G    T        0      0        2 
   1  chr1_108116167     ZBoe    G    T        0      0        2 
   1  chr1_108116167     ZGre    G    T        0      0        2 
   1  chr1_108116167     ZHar    G    T        0      0        2 
   1  chr1_108116167   Sample    G    T        0      0        2 
   1  chr1_108133176     AAsi    T    A        0      0        2 
   1  chr1_108133176     AKia    T    A        0      0        2 
   1  chr1_108133176     AOna    T    A        0      0        2 
   1  chr1_108133176     ASom    T    A        0      0        2 
   1  chr1_108133176     HCab    T    A        1      2        2 
   1  chr1_108133176     HPrz    T    A        1      2        2 
   1  chr1_108133176     ZBoe    T    A        0      0        2 
   1  chr1_108133176     ZGre    T    A        0      0        2 
   1  chr1_108133176     ZHar    T    A        0      0        2 
   1  chr1_108133176   Sample    T    A        0      0        2 
   1  chr1_108148687     AAsi    T    G        0      0        2 
   1  chr1_108148687     AKia    T    G        0      0        2 
   1  chr1_108148687     AOna    T    G        0      0        2 
   1  chr1_108148687     ASom    T    G        0      0        2 
   1  chr1_108148687     HCab    T    G        0      0        2 
   1  chr1_108148687     HPrz    T    G        0      0        2 
   1  chr1_108148687     ZBoe    T    G        0      0        2 
   1  chr1_108148687     ZGre    T    G        0      0        2 
   1  chr1_108148687     ZHar    T    G      0.5      1        2 
   1  chr1_108148687   Sample    T    G        0      0        2 
   1  chr1_108210045     AAsi    C    G        0      0        2 
   1  chr1_108210045     AKia    C    G        0      0        2 
   1  chr1_108210045     AOna    C    G        0      0        2 
   1  chr1_108210045     ASom    C    G        0      0        2 
   1  chr1_108210045     HCab    C    G        0      0        2 
   1  chr1_108210045     HPrz    C    G        0      0        2 
   1  chr1_108210045     ZBoe    C    G      0.5      1        2 
   1  chr1_108210045     ZGre    C    G        0      0        2 
   1  chr1_108210045     ZHar    C    G        0      0        2 
   1  chr1_108210045   Sample    C    G        0      0        2 
   1  chr1_108220668     AAsi    T    G        1      2        2 
   1  chr1_108220668     AKia    T    G        0      0        2 
   1  chr1_108220668     AOna    T    G        0      0        2 
   1  chr1_108220668     ASom    T    G        1      2        2 
   1  chr1_108220668     HCab    T    G        0      0        2 
   1  chr1_108220668     HPrz    T    G        0      0        2 
   1  chr1_108220668     ZBoe    T    G        0      0        2 
   1  chr1_108220668     ZGre    T    G        0      0        2 
   1  chr1_108220668     ZHar    T    G        0      0        2 
   1  chr1_108220668   Sample    T    G        1      2        2 
   1  chr1_108228641     AAsi    C    G        0      0        2 
   1  chr1_108228641     AKia    C    G        1      2        2 
   1  chr1_108228641     AOna    C    G        1      2        2 
   1  chr1_108228641     ASom    C    G        0      0        2 
   1  chr1_108228641     HCab    C    G        0      0        2 
   1  chr1_108228641     HPrz    C    G        0      0        2 
   1  chr1_108228641     ZBoe    C    G        0      0        2 
   1  chr1_108228641     ZGre    C    G        0      0        2 
   1  chr1_108228641     ZHar    C    G        0      0        2 
   1  chr1_108228641   Sample    C    G        0      0        2 
   1  chr1_108232334     AAsi    C    A        0      0        2 
   1  chr1_108232334     AKia    C    A        0      0        2 
   1  chr1_108232334     AOna    C    A        0      0        2 
   1  chr1_108232334     ASom    C    A        0      0        2 
   1  chr1_108232334     HCab    C    A        1      2        2 
   1  chr1_108232334     HPrz    C    A        1      2        2 
   1  chr1_108232334     ZBoe    C    A        0      0        2 
   1  chr1_108232334     ZGre    C    A        0      0        2 
   1  chr1_108232334     ZHar    C    A        0      0        2 
   1  chr1_108232334   Sample    C    A        0      0        2 
   1  chr1_108265658     AAsi    T    A        0      0        2 
   1  chr1_108265658     AKia    T    A        0      0        2 
   1  chr1_108265658     AOna    T    A      0.5      1        2 
   1  chr1_108265658     ASom    T    A        0      0        2 
   1  chr1_108265658     HCab    T    A        0      0        2 
   1  chr1_108265658     HPrz    T    A        0      0        2 
   1  chr1_108265658     ZBoe    T    A        0      0        2 
   1  chr1_108265658     ZGre    T    A        0      0        2 
   1  chr1_108265658     ZHar    T    A        0      0        2 
   1  chr1_108265658   Sample    T    A        0      0        2 
   1  chr1_108274252     AAsi    G    C        0      0        2 
   1  chr1_108274252     AKia    G    C        0      0        2 
   1  chr1_108274252     AOna    G    C        0      0        2 
   1  chr1_108274252     ASom    G    C        0      0        2 
   1  chr1_108274252     HCab    G    C        0      0        2 
   1  chr1_108274252     HPrz    G    C        0      0        2 
   1  chr1_108274252     ZBoe    G    C      0.5      1        2 
   1  chr1_108274252     ZGre    G    C        0      0        2 
   1  chr1_108274252     ZHar    G    C        0      0        2 
   1  chr1_108274252   Sample    G    C        0      0        2 
   1  chr1_108309207     AAsi    G    C        0      0        2 
   1  chr1_108309207     AKia    G    C        0      0        2 
   1  chr1_108309207     AOna    G    C        0      0        2 
   1  chr1_108309207     ASom    G    C        0      0        2 
   1  chr1_108309207     HCab    G    C        0      0        2 
   1  chr1_108309207     HPrz    G    C        0      0        2 
   1  chr1_108309207     ZBoe    G    C        0      0        2 
   1  chr1_108309207     ZGre    G    C        0      0        2 
   1  chr1_108309207     ZHar    G    C      0.5      1        2 
   1  chr1_108309207   Sample    G    C        0      0        2 
   1  chr1_108313509     AAsi    C    A        0      0        2 
   1  chr1_108313509     AKia    C    A        0      0        2 
   1  chr1_108313509     AOna    C    A        0      0        2 
   1  chr1_108313509     ASom    C    A        0      0        2 
   1  chr1_108313509     HCab    C    A        1      2        2 
   1  chr1_108313509     HPrz    C    A        1      2        2 
   1  chr1_108313509     ZBoe    C    A        0      0        2 
   1  chr1_108313509     ZGre    C    A        0      0        2 
   1  chr1_108313509     ZHar    C    A        0      0        2 
   1  chr1_108313509   Sample    C    A        0      0        2 
   1  chr1_108317568     AAsi    C    A        0      0        2 
   1  chr1_108317568     AKia    C    A        1      2        2 
   1  chr1_108317568     AOna    C    A        0      0        2 
   1  chr1_108317568     ASom    C    A        0      0        2 
   1  chr1_108317568     HCab    C    A        0      0        2 
   1  chr1_108317568     HPrz    C    A        0      0        2 
   1  chr1_108317568     ZBoe    C    A        0      0        2 
   1  chr1_108317568     ZGre    C    A        0      0        2 
   1  chr1_108317568     ZHar    C    A        0      0        2 
   1  chr1_108317568   Sample    C    A        0      0        2 
   1  chr1_108322715     AAsi    T    G        0      0        2 
   1  chr1_108322715     AKia    T    G        1      2        2 
   1  chr1_108322715     AOna    T    G      0.5      1        2 
   1  chr1_108322715     ASom    T    G        0      0        2 
   1  chr1_108322715     HCab    T    G        0      0        2 
   1  chr1_108322715     HPrz    T    G        0      0        2 
   1  chr1_108322715     ZBoe    T    G        0      0        2 
   1  chr1_108322715     ZGre    T    G        0      0        2 
   1  chr1_108322715     ZHar    T    G        0      0        2 
   1  chr1_108322715   Sample    T    G        0      0        2 
   1  chr1_108348188     AAsi    A    C        0      0        2 
   1  chr1_108348188     AKia    A    C        0      0        2 
   1  chr1_108348188     AOna    A    C      0.5      1        2 
   1  chr1_108348188     ASom    A    C        0      0        2 
   1  chr1_108348188     HCab    A    C        0      0        2 
   1  chr1_108348188     HPrz    A    C        0      0        2 
   1  chr1_108348188     ZBoe    A    C        0      0        2 
   1  chr1_108348188     ZGre    A    C        0      0        2 
   1  chr1_108348188     ZHar    A    C        0      0        2 
   1  chr1_108348188   Sample    A    C        0      0        2 
   1  chr1_108366521     AAsi    A    C        0      0        2 
   1  chr1_108366521     AKia    A    C        0      0        2 
   1  chr1_108366521     AOna    A    C        0      0        2 
   1  chr1_108366521     ASom    A    C        0      0        2 
   1  chr1_108366521     HCab    A    C        0      0        2 
   1  chr1_108366521     HPrz    A    C        1      2        2 
   1  chr1_108366521     ZBoe    A    C        0      0        2 
   1  chr1_108366521     ZGre    A    C        0      0        2 
   1  chr1_108366521     ZHar    A    C        0      0        2 
   1  chr1_108366521   Sample    A    C        0      0        2 
   1  chr1_108369634     AAsi    G    T        0      0        2 
   1  chr1_108369634     AKia    G    T        0      0        2 
   1  chr1_108369634     AOna    G    T        0      0        2 
   1  chr1_108369634     ASom    G    T        0      0        2 
   1  chr1_108369634     HCab    G    T        1      2        2 
   1  chr1_108369634     HPrz    G    T        0      0        2 
   1  chr1_108369634     ZBoe    G    T        0      0        2 
   1  chr1_108369634     ZGre    G    T        0      0        2 
   1  chr1_108369634     ZHar    G    T        0      0        2 
   1  chr1_108369634   Sample    G    T        0      0        2 
   1  chr1_108370515     AAsi    A    T        0      0        2 
   1  chr1_108370515     AKia    A    T        0      0        2 
   1  chr1_108370515     AOna    A    T        0      0        2 
   1  chr1_108370515     ASom    A    T        0      0        2 
   1  chr1_108370515     HCab    A    T        1      2        2 
   1  chr1_108370515     HPrz    A    T        0      0        2 
   1  chr1_108370515     ZBoe    A    T        0      0        2 
   1  chr1_108370515     ZGre    A    T        0      0        2 
   1  chr1_108370515     ZHar    A    T        0      0        2 
   1  chr1_108370515   Sample    A    T        0      0        2 
   1  chr1_108389252     AAsi    G    T        0      0        2 
   1  chr1_108389252     AKia    G    T        0      0        2 
   1  chr1_108389252     AOna    G    T        0      0        2 
   1  chr1_108389252     ASom    G    T        0      0        2 
   1  chr1_108389252     HCab    G    T        1      2        2 
   1  chr1_108389252     HPrz    G    T        1      2        2 
   1  chr1_108389252     ZBoe    G    T        0      0        2 
   1  chr1_108389252     ZGre    G    T        0      0        2 
   1  chr1_108389252     ZHar    G    T        0      0        2 
   1  chr1_108389252   Sample    G    T        0      0        2 
   1  chr1_108395813     AAsi    C    G        0      0        2 
   1  chr1_108395813     AKia    C    G        0      0        2 
   1  chr1_108395813     AOna    C    G        0      0        2 
   1  chr1_108395813     ASom    C    G        0      0        2 
   1  chr1_108395813     HCab    C    G        1      2        2 
   1  chr1_108395813     HPrz    C    G        1      2        2 
   1  chr1_108395813     ZBoe    C    G        0      0        2 
   1  chr1_108395813     ZGre    C    G        0      0        2 
   1  chr1_108395813     ZHar    C    G        0      0        2 
   1  chr1_108395813   Sample    C    G        0      0        2 
   1  chr1_108396814     AAsi    C    G        0      0        2 
   1  chr1_108396814     AKia    C    G        0      0        2 
   1  chr1_108396814     AOna    C    G      0.5      1        2 
   1  chr1_108396814     ASom    C    G        0      0        2 
   1  chr1_108396814     HCab    C    G        0      0        2 
   1  chr1_108396814     HPrz    C    G        0      0        2 
   1  chr1_108396814     ZBoe    C    G        0      0        2 
   1  chr1_108396814     ZGre    C    G        0      0        2 
   1  chr1_108396814     ZHar    C    G        0      0        2 
   1  chr1_108396814   Sample    C    G        0      0        2 
   1  chr1_108402292     AAsi    G    T        0      0        2 
   1  chr1_108402292     AKia    G    T        0      0        2 
   1  chr1_108402292     AOna    G    T        0      0        2 
   1  chr1_108402292     ASom    G    T        1      2        2 
   1  chr1_108402292     HCab    G    T        0      0        2 
   1  chr1_108402292     HPrz    G    T        0      0        2 
   1  chr1_108402292     ZBoe    G    T        0      0        2 
   1  chr1_108402292     ZGre    G    T        0      0        2 
   1  chr1_108402292     ZHar    G    T        0      0        2 
   1  chr1_108402292   Sample    G    T        0      0        2 
   1  chr1_108415669     AAsi    A    C        0      0        2 
   1  chr1_108415669     AKia    A    C        0      0        2 
   1  chr1_108415669     AOna    A    C        0      0        2 
   1  chr1_108415669     ASom    A    C        0      0        2 
   1  chr1_108415669     HCab    A    C        1      2        2 
   1  chr1_108415669     HPrz    A    C        1      2        2 
   1  chr1_108415669     ZBoe    A    C        0      0        2 
   1  chr1_108415669     ZGre    A    C        0      0        2 
   1  chr1_108415669     ZHar    A    C        0      0        2 
   1  chr1_108415669   Sample    A    C        0      0        2 
   1  chr1_108417882     AAsi    G    C        0      0        2 
   1  chr1_108417882     AKia    G    C        0      0        2 
   1  chr1_108417882     AOna    G    C        0      0        2 
   1  chr1_108417882     ASom    G    C        0      0        2 
   1  chr1_108417882     HCab    G    C        1      2        2 
   1  chr1_108417882     HPrz    G    C        1      2        2 
   1  chr1_108417882     ZBoe    G    C        0      0        2 
   1  chr1_108417882     ZGre    G    C        0      0        2 
   1  chr1_108417882     ZHar    G    C        0      0        2 
   1  chr1_108417882   Sample    G    C        0      0        2 
   1  chr1_108443231     AAsi    C    G        0      0        2 
   1  chr1_108443231     AKia    C    G        0      0        2 
   1  chr1_108443231     AOna    C    G      0.5      1        2 
   1  chr1_108443231     ASom    C    G        0      0        2 
   1  chr1_108443231     HCab    C    G        0      0        2 
   1  chr1_108443231     HPrz    C    G        0      0        2 
   1  chr1_108443231     ZBoe    C    G        0      0        2 
   1  chr1_108443231     ZGre    C    G        0      0        2 
   1  chr1_108443231     ZHar    C    G        0      0        2 
   1  chr1_108443231   Sample    C    G        0      0        2 
   1  chr1_108458562     AAsi    G    C        0      0        2 
   1  chr1_108458562     AKia    G    C      0.5      1        2 
   1  chr1_108458562     AOna    G    C        0      0        2 
   1  chr1_108458562     ASom    G    C        0      0        2 
   1  chr1_108458562     HCab    G    C        0      0        2 
   1  chr1_108458562     HPrz    G    C        0      0        2 
   1  chr1_108458562     ZBoe    G    C        0      0        2 
   1  chr1_108458562     ZGre    G    C        0      0        2 
   1  chr1_108458562     ZHar    G    C        0      0        2 
   1  chr1_108458562   Sample    G    C        0      0        2 
   1  chr1_108460483     AAsi    A    T        0      0        2 
   1  chr1_108460483     AKia    A    T        0      0        2 
   1  chr1_108460483     AOna    A    T        0      0        2 
   1  chr1_108460483     ASom    A    T        0      0        2 
   1  chr1_108460483     HCab    A    T        1      2        2 
   1  chr1_108460483     HPrz    A    T        1      2        2 
   1  chr1_108460483     ZBoe    A    T        0      0        2 
   1  chr1_108460483     ZGre    A    T        0      0        2 
   1  chr1_108460483     ZHar    A    T        0      0        2 
   1  chr1_108460483   Sample    A    T        0      0        2 
   1  chr1_108477863     AAsi    A    C        0      0        2 
   1  chr1_108477863     AKia    A    C        0      0        2 
   1  chr1_108477863     AOna    A    C        0      0        2 
   1  chr1_108477863     ASom    A    C        0      0        2 
   1  chr1_108477863     HCab    A    C        1      2        2 
   1  chr1_108477863     HPrz    A    C        1      2        2 
   1  chr1_108477863     ZBoe    A    C        0      0        2 
   1  chr1_108477863     ZGre    A    C        0      0        2 
   1  chr1_108477863     ZHar    A    C        0      0        2 
   1  chr1_108477863   Sample    A    C        0      0        2 
   1  chr1_108498684     AAsi    C    G        0      0        2 
   1  chr1_108498684     AKia    C    G        0      0        2 
   1  chr1_108498684     AOna    C    G        0      0        2 
   1  chr1_108498684     ASom    C    G        0      0        2 
   1  chr1_108498684     HCab    C    G        1      2        2 
   1  chr1_108498684     HPrz    C    G        1      2        2 
   1  chr1_108498684     ZBoe    C    G        0      0        2 
   1  chr1_108498684     ZGre    C    G        0      0        2 
   1  chr1_108498684     ZHar    C    G        0      0        2 
   1  chr1_108498684   Sample    C    G        0      0        2 
   1  chr1_108508905     AAsi    T    G        0      0        2 
   1  chr1_108508905     AKia    T    G        0      0        2 
   1  chr1_108508905     AOna    T    G      0.5      1        2 
   1  chr1_108508905     ASom    T    G        0      0        2 
   1  chr1_108508905     HCab    T    G        0      0        2 
   1  chr1_108508905     HPrz    T    G        0      0        2 
   1  chr1_108508905     ZBoe    T    G        0      0        2 
   1  chr1_108508905     ZGre    T    G        0      0        2 
   1  chr1_108508905     ZHar    T    G        0      0        2 
   1  chr1_108508905   Sample    T    G        0      0        2 
   1  chr1_108517284     AAsi    A    T        0      0        2 
   1  chr1_108517284     AKia    A    T        0      0        2 
   1  chr1_108517284     AOna    A    T        0      0        2 
   1  chr1_108517284     ASom    A    T        0      0        2 
   1  chr1_108517284     HCab    A    T        1      2        2 
   1  chr1_108517284     HPrz    A    T      0.5      1        2 
   1  chr1_108517284     ZBoe    A    T        0      0        2 
   1  chr1_108517284     ZGre    A    T        0      0        2 
   1  chr1_108517284     ZHar    A    T        0      0        2 
   1  chr1_108517284   Sample    A    T        0      0        2 
   1  chr1_108544064     AAsi    A    C        0      0        2 
   1  chr1_108544064     AKia    A    C        0      0        2 
   1  chr1_108544064     AOna    A    C        0      0        2 
   1  chr1_108544064     ASom    A    C        0      0        2 
   1  chr1_108544064     HCab    A    C        0      0        2 
   1  chr1_108544064     HPrz    A    C        0      0        2 
   1  chr1_108544064     ZBoe    A    C        0      0        2 
   1  chr1_108544064     ZGre    A    C        1      2        2 
   1  chr1_108544064     ZHar    A    C        0      0        2 
   1  chr1_108544064   Sample    A    C        0      0        2 
   1  chr1_108548582     AAsi    A    C        0      0        2 
   1  chr1_108548582     AKia    A    C        0      0        2 
   1  chr1_108548582     AOna    A    C        0      0        2 
   1  chr1_108548582     ASom    A    C        0      0        2 
   1  chr1_108548582     HCab    A    C        1      2        2 
   1  chr1_108548582     HPrz    A    C        1      2        2 
   1  chr1_108548582     ZBoe    A    C        0      0        2 
   1  chr1_108548582     ZGre    A    C        0      0        2 
   1  chr1_108548582     ZHar    A    C        0      0        2 
   1  chr1_108548582   Sample    A    C        0      0        2 
   1  chr1_108551686     AAsi    T    G        0      0        2 
   1  chr1_108551686     AKia    T    G        0      0        2 
   1  chr1_108551686     AOna    T    G        0      0        2 
   1  chr1_108551686     ASom    T    G        0      0        2 
   1  chr1_108551686     HCab    T    G        1      2        2 
   1  chr1_108551686     HPrz    T    G        1      2        2 
   1  chr1_108551686     ZBoe    T    G        0      0        2 
   1  chr1_108551686     ZGre    T    G        0      0        2 
   1  chr1_108551686     ZHar    T    G        0      0        2 
   1  chr1_108551686   Sample    T    G        0      0        2 
   1  chr1_108572319     AAsi    C    A        0      0        2 
   1  chr1_108572319     AKia    C    A        0      0        2 
   1  chr1_108572319     AOna    C    A        0      0        2 
   1  chr1_108572319     ASom    C    A        0      0        2 
   1  chr1_108572319     HCab    C    A        0      0        2 
   1  chr1_108572319     HPrz    C    A        0      0        2 
   1  chr1_108572319     ZBoe    C    A        0      0        2 
   1  chr1_108572319     ZGre    C    A        0      0        2 
   1  chr1_108572319     ZHar    C    A        1      2        2 
   1  chr1_108572319   Sample    C    A        0      0        2 
   1  chr1_108584879     AAsi    A    C        1      2        2 
   1  chr1_108584879     AKia    A    C        0      0        2 
   1  chr1_108584879     AOna    A    C        0      0        2 
   1  chr1_108584879     ASom    A    C        1      2        2 
   1  chr1_108584879     HCab    A    C        0      0        2 
   1  chr1_108584879     HPrz    A    C        0      0        2 
   1  chr1_108584879     ZBoe    A    C        0      0        2 
   1  chr1_108584879     ZGre    A    C        0      0        2 
   1  chr1_108584879     ZHar    A    C        0      0        2 
   1  chr1_108584879   Sample    A    C        1      2        2 
   1  chr1_108593658     AAsi    G    T        0      0        2 
   1  chr1_108593658     AKia    G    T        0      0        2 
   1  chr1_108593658     AOna    G    T        0      0        2 
   1  chr1_108593658     ASom    G    T        0      0        2 
   1  chr1_108593658     HCab    G    T        0      0        2 
   1  chr1_108593658     HPrz    G    T        0      0        2 
   1  chr1_108593658     ZBoe    G    T      0.5      1        2 
   1  chr1_108593658     ZGre    G    T        0      0        2 
   1  chr1_108593658     ZHar    G    T        0      0        2 
   1  chr1_108593658   Sample    G    T        0      0        2 
   1  chr1_108596962     AAsi    C    A        0      0        2 
   1  chr1_108596962     AKia    C    A        0      0        2 
   1  chr1_108596962     AOna    C    A        0      0        2 
   1  chr1_108596962     ASom    C    A        0      0        2 
   1  chr1_108596962     HCab    C    A        1      2        2 
   1  chr1_108596962     HPrz    C    A        1      2        2 
   1  chr1_108596962     ZBoe    C    A        0      0        2 
   1  chr1_108596962     ZGre    C    A        0      0        2 
   1  chr1_108596962     ZHar    C    A        0      0        2 
   1  chr1_108596962   Sample    C    A        0      0        2 
   1  chr1_108598946     AAsi    T    A        0      0        2 
   1  chr1_108598946     AKia    T    A        0      0        2 
   1  chr1_108598946     AOna    T    A        0      0        2 
   1  chr1_108598946     ASom    T    A        0      0        2 
   1  chr1_108598946     HCab    T    A        0      0        2 
   1  chr1_108598946     HPrz    T    A        0      0        2 
   1  chr1_108598946     ZBoe    T    A        1      2        2 
   1  chr1_108598946     ZGre    T    A        1      2        2 
   1  chr1_108598946     ZHar    T    A        1      2        2 
   1  chr1_108598946   Sample    T    A        0      0        2 
   1  chr1_108599725     AAsi    T    G        0      0        2 
   1  chr1_108599725     AKia    T    G        0      0        2 
   1  chr1_108599725     AOna    T    G        0      0        2 
   1  chr1_108599725     ASom    T    G        0      0        2 
   1  chr1_108599725     HCab    T    G        1      2        2 
   1  chr1_108599725     HPrz    T    G        1      2        2 
   1  chr1_108599725     ZBoe    T    G        0      0        2 
   1  chr1_108599725     ZGre    T    G        0      0        2 
   1  chr1_108599725     ZHar    T    G        0      0        2 
   1  chr1_108599725   Sample    T    G        0      0        2 
   1  chr1_108605735     AAsi    T    A        0      0        2 
   1  chr1_108605735     AKia    T    A        0      0        2 
   1  chr1_108605735     AOna    T    A      0.5      1        2 
   1  chr1_108605735     ASom    T    A        0      0        2 
   1  chr1_108605735     HCab    T    A        0      0        2 
   1  chr1_108605735     HPrz    T    A        0      0        2 
   1  chr1_108605735     ZBoe    T    A        0      0        2 
   1  chr1_108605735     ZGre    T    A        0      0        2 
   1  chr1_108605735     ZHar    T    A        0      0        2 
   1  chr1_108605735   Sample    T    A        0      0        2 
   1  chr1_108605920     AAsi    C    A        0      0        2 
   1  chr1_108605920     AKia    C    A        0      0        2 
   1  chr1_108605920     AOna    C    A        0      0        2 
   1  chr1_108605920     ASom    C    A        0      0        2 
   1  chr1_108605920     HCab    C    A        0      0        2 
   1  chr1_108605920     HPrz    C    A        0      0        2 
   1  chr1_108605920     ZBoe    C    A        0      0        2 
   1  chr1_108605920     ZGre    C    A      0.5      1        2 
   1  chr1_108605920     ZHar    C    A        0      0        2 
   1  chr1_108605920   Sample    C    A        0      0        2 
   1  chr1_108606177     AAsi    C    A        1      2        2 
   1  chr1_108606177     AKia    C    A        0      0        2 
   1  chr1_108606177     AOna    C    A        0      0        2 
   1  chr1_108606177     ASom    C    A        1      2        2 
   1  chr1_108606177     HCab    C    A        0      0        2 
   1  chr1_108606177     HPrz    C    A        0      0        2 
   1  chr1_108606177     ZBoe    C    A        0      0        2 
   1  chr1_108606177     ZGre    C    A        0      0        2 
   1  chr1_108606177     ZHar    C    A        0      0        2 
   1  chr1_108606177   Sample    C    A        1      2        2 
   1  chr1_108631213     AAsi    G    C        0      0        2 
   1  chr1_108631213     AKia    G    C      0.5      1        2 
   1  chr1_108631213     AOna    G    C      0.5      1        2 
   1  chr1_108631213     ASom    G    C        0      0        2 
   1  chr1_108631213     HCab    G    C        0      0        2 
   1  chr1_108631213     HPrz    G    C        0      0        2 
   1  chr1_108631213     ZBoe    G    C        0      0        2 
   1  chr1_108631213     ZGre    G    C        0      0        2 
   1  chr1_108631213     ZHar    G    C        0      0        2 
   1  chr1_108631213   Sample    G    C        0      0        2 
   1  chr1_108638616     AAsi    A    C        0      0        2 
   1  chr1_108638616     AKia    A    C        0      0        2 
   1  chr1_108638616     AOna    A    C        0      0        2 
   1  chr1_108638616     ASom    A    C        0      0        2 
   1  chr1_108638616     HCab    A    C        0      0        2 
   1  chr1_108638616     HPrz    A    C      0.5      1        2 
   1  chr1_108638616     ZBoe    A    C        0      0        2 
   1  chr1_108638616     ZGre    A    C        0      0        2 
   1  chr1_108638616     ZHar    A    C        0      0        2 
   1  chr1_108638616   Sample    A    C        0      0        2 
   1  chr1_108653700     AAsi    A    C        0      0        2 
   1  chr1_108653700     AKia    A    C        0      0        2 
   1  chr1_108653700     AOna    A    C        0      0        2 
   1  chr1_108653700     ASom    A    C        0      0        2 
   1  chr1_108653700     HCab    A    C        1      2        2 
   1  chr1_108653700     HPrz    A    C        1      2        2 
   1  chr1_108653700     ZBoe    A    C        0      0        2 
   1  chr1_108653700     ZGre    A    C        0      0        2 
   1  chr1_108653700     ZHar    A    C        0      0        2 
   1  chr1_108653700   Sample    A    C        0      0        2 
   1  chr1_108656012     AAsi    C    A        0      0        2 
   1  chr1_108656012     AKia    C    A        0      0        2 
   1  chr1_108656012     AOna    C    A      0.5      1        2 
   1  chr1_108656012     ASom    C    A        0      0        2 
   1  chr1_108656012     HCab    C    A        0      0        2 
   1  chr1_108656012     HPrz    C    A        0      0        2 
   1  chr1_108656012     ZBoe    C    A        0      0        2 
   1  chr1_108656012     ZGre    C    A        0      0        2 
   1  chr1_108656012     ZHar    C    A        0      0        2 
   1  chr1_108656012   Sample    C    A        0      0        2 
   1  chr1_108663598     AAsi    C    G        0      0        2 
   1  chr1_108663598     AKia    C    G        0      0        2 
   1  chr1_108663598     AOna    C    G        0      0        2 
   1  chr1_108663598     ASom    C    G        0      0        2 
   1  chr1_108663598     HCab    C    G        0      0        2 
   1  chr1_108663598     HPrz    C    G        0      0        2 
   1  chr1_108663598     ZBoe    C    G      0.5      1        2 
   1  chr1_108663598     ZGre    C    G        0      0        2 
   1  chr1_108663598     ZHar    C    G        0      0        2 
   1  chr1_108663598   Sample    C    G        0      0        2 
   1  chr1_108690001     AAsi    C    G        0      0        2 
   1  chr1_108690001     AKia    C    G        0      0        2 
   1  chr1_108690001     AOna    C    G        0      0        2 
   1  chr1_108690001     ASom    C    G        0      0        2 
   1  chr1_108690001     HCab    C    G        0      0        2 
   1  chr1_108690001     HPrz    C    G        0      0        2 
   1  chr1_108690001     ZBoe    C    G      0.5      1        2 
   1  chr1_108690001     ZGre    C    G        0      0        2 
   1  chr1_108690001     ZHar    C    G        0      0        2 
   1  chr1_108690001   Sample    C    G        0      0        2 
   1  chr1_108711287     AAsi    G    T        0      0        2 
   1  chr1_108711287     AKia    G    T        0      0        2 
   1  chr1_108711287     AOna    G    T        0      0        2 
   1  chr1_108711287     ASom    G    T        1      2        2 
   1  chr1_108711287     HCab    G    T        0      0        2 
   1  chr1_108711287     HPrz    G    T        0      0        2 
   1  chr1_108711287     ZBoe    G    T        0      0        2 
   1  chr1_108711287     ZGre    G    T        0      0        2 
   1  chr1_108711287     ZHar    G    T        0      0        2 
   1  chr1_108711287   Sample    G    T        0      0        2 
   1  chr1_108715317     AAsi    G    C        0      0        2 
   1  chr1_108715317     AKia    G    C        0      0        2 
   1  chr1_108715317     AOna    G    C        0      0        2 
   1  chr1_108715317     ASom    G    C        0      0        2 
   1  chr1_108715317     HCab    G    C        0      0        2 
   1  chr1_108715317     HPrz    G    C        0      0        2 
   1  chr1_108715317     ZBoe    G    C        0      0        2 
   1  chr1_108715317     ZGre    G    C      0.5      1        2 
   1  chr1_108715317     ZHar    G    C        0      0        2 
   1  chr1_108715317   Sample    G    C        0      0        2 
   1  chr1_108742861     AAsi    T    G        0      0        2 
   1  chr1_108742861     AKia    T    G      0.5      1        2 
   1  chr1_108742861     AOna    T    G        0      0        2 
   1  chr1_108742861     ASom    T    G        0      0        2 
   1  chr1_108742861     HCab    T    G        0      0        2 
   1  chr1_108742861     HPrz    T    G        0      0        2 
   1  chr1_108742861     ZBoe    T    G        0      0        2 
   1  chr1_108742861     ZGre    T    G        0      0        2 
   1  chr1_108742861     ZHar    T    G        0      0        2 
   1  chr1_108742861   Sample    T    G        0      0        2 
   1  chr1_108743638     AAsi    A    T        0      0        2 
   1  chr1_108743638     AKia    A    T        0      0        2 
   1  chr1_108743638     AOna    A    T        0      0        2 
   1  chr1_108743638     ASom    A    T        0      0        2 
   1  chr1_108743638     HCab    A    T        0      0        2 
   1  chr1_108743638     HPrz    A    T        0      0        2 
   1  chr1_108743638     ZBoe    A    T        0      0        2 
   1  chr1_108743638     ZGre    A    T        0      0        2 
   1  chr1_108743638     ZHar    A    T      0.5      1        2 
   1  chr1_108743638   Sample    A    T        0      0        2 
   1  chr1_108755348     AAsi    A    C        0      0        2 
   1  chr1_108755348     AKia    A    C        0      0        2 
   1  chr1_108755348     AOna    A    C        0      0        2 
   1  chr1_108755348     ASom    A    C        0      0        2 
   1  chr1_108755348     HCab    A    C        1      2        2 
   1  chr1_108755348     HPrz    A    C        1      2        2 
   1  chr1_108755348     ZBoe    A    C        0      0        2 
   1  chr1_108755348     ZGre    A    C        0      0        2 
   1  chr1_108755348     ZHar    A    C        0      0        2 
   1  chr1_108755348   Sample    A    C        0      0        2 
   1  chr1_108757096     AAsi    G    T        0      0        2 
   1  chr1_108757096     AKia    G    T        0      0        2 
   1  chr1_108757096     AOna    G    T        0      0        2 
   1  chr1_108757096     ASom    G    T        0      0        2 
   1  chr1_108757096     HCab    G    T        1      2        2 
   1  chr1_108757096     HPrz    G    T        1      2        2 
   1  chr1_108757096     ZBoe    G    T        0      0        2 
   1  chr1_108757096     ZGre    G    T        0      0        2 
   1  chr1_108757096     ZHar    G    T        0      0        2 
   1  chr1_108757096   Sample    G    T        0      0        2 
   1  chr1_108770842     AAsi    A    C        0      0        2 
   1  chr1_108770842     AKia    A    C      0.5      1        2 
   1  chr1_108770842     AOna    A    C      0.5      1        2 
   1  chr1_108770842     ASom    A    C        0      0        2 
   1  chr1_108770842     HCab    A    C        0      0        2 
   1  chr1_108770842     HPrz    A    C        0      0        2 
   1  chr1_108770842     ZBoe    A    C        0      0        2 
   1  chr1_108770842     ZGre    A    C        0      0        2 
   1  chr1_108770842     ZHar    A    C        0      0        2 
   1  chr1_108770842   Sample    A    C        0      0        2 
   1  chr1_108795547     AAsi    A    C        0      0        2 
   1  chr1_108795547     AKia    A    C        0      0        2 
   1  chr1_108795547     AOna    A    C        0      0        2 
   1  chr1_108795547     ASom    A    C        0      0        2 
   1  chr1_108795547     HCab    A    C        0      0        2 
   1  chr1_108795547     HPrz    A    C        0      0        2 
   1  chr1_108795547     ZBoe    A    C      0.5      1        2 
   1  chr1_108795547     ZGre    A    C        0      0        2 
   1  chr1_108795547     ZHar    A    C        0      0        2 
   1  chr1_108795547   Sample    A    C        0      0        2 
   1  chr1_108812820     AAsi    A    C        0      0        2 
   1  chr1_108812820     AKia    A    C        1      2        2 
   1  chr1_108812820     AOna    A    C      0.5      1        2 
   1  chr1_108812820     ASom    A    C        0      0        2 
   1  chr1_108812820     HCab    A    C        0      0        2 
   1  chr1_108812820     HPrz    A    C        0      0        2 
   1  chr1_108812820     ZBoe    A    C        0      0        2 
   1  chr1_108812820     ZGre    A    C        0      0        2 
   1  chr1_108812820     ZHar    A    C        0      0        2 
   1  chr1_108812820   Sample    A    C        0      0        2 
   1  chr1_108830930     AAsi    G    C        0      0        2 
   1  chr1_108830930     AKia    G    C        0      0        2 
   1  chr1_108830930     AOna    G    C        0      0        2 
   1  chr1_108830930     ASom    G    C        0      0        2 
   1  chr1_108830930     HCab    G    C        1      2        2 
   1  chr1_108830930     HPrz    G    C        1      2        2 
   1  chr1_108830930     ZBoe    G    C        0      0        2 
   1  chr1_108830930     ZGre    G    C        0      0        2 
   1  chr1_108830930     ZHar    G    C        0      0        2 
   1  chr1_108830930   Sample    G    C        0      0        2 
   1  chr1_108853041     AAsi    C    G        0      0        2 
   1  chr1_108853041     AKia    C    G        0      0        2 
   1  chr1_108853041     AOna    C    G        0      0        2 
   1  chr1_108853041     ASom    C    G        0      0        2 
   1  chr1_108853041     HCab    C    G        1      2        2 
   1  chr1_108853041     HPrz    C    G        1      2        2 
   1  chr1_108853041     ZBoe    C    G        0      0        2 
   1  chr1_108853041     ZGre    C    G        0      0        2 
   1  chr1_108853041     ZHar    C    G        0      0        2 
   1  chr1_108853041   Sample    C    G        0      0        2 
   1  chr1_108870760     AAsi    A    T        0      0        2 
   1  chr1_108870760     AKia    A    T        0      0        2 
   1  chr1_108870760     AOna    A    T        0      0        2 
   1  chr1_108870760     ASom    A    T        0      0        2 
   1  chr1_108870760     HCab    A    T        0      0        2 
   1  chr1_108870760     HPrz    A    T        0      0        2 
   1  chr1_108870760     ZBoe    A    T        0      0        2 
   1  chr1_108870760     ZGre    A    T        0      0        2 
   1  chr1_108870760     ZHar    A    T        1      2        2 
   1  chr1_108870760   Sample    A    T        0      0        2 
   1  chr1_108881755     AAsi    C    G        1      2        2 
   1  chr1_108881755     AKia    C    G        0      0        2 
   1  chr1_108881755     AOna    C    G        0      0        2 
   1  chr1_108881755     ASom    C    G        1      2        2 
   1  chr1_108881755     HCab    C    G        0      0        2 
   1  chr1_108881755     HPrz    C    G        0      0        2 
   1  chr1_108881755     ZBoe    C    G        0      0        2 
   1  chr1_108881755     ZGre    C    G        0      0        2 
   1  chr1_108881755     ZHar    C    G        0      0        2 
   1  chr1_108881755   Sample    C    G        1      2        2 
   1  chr1_108893614     AAsi    C    A        0      0        2 
   1  chr1_108893614     AKia    C    A        0      0        2 
   1  chr1_108893614     AOna    C    A        0      0        2 
   1  chr1_108893614     ASom    C    A        1      2        2 
   1  chr1_108893614     HCab    C    A        0      0        2 
   1  chr1_108893614     HPrz    C    A        0      0        2 
   1  chr1_108893614     ZBoe    C    A        0      0        2 
   1  chr1_108893614     ZGre    C    A        0      0        2 
   1  chr1_108893614     ZHar    C    A        0      0        2 
   1  chr1_108893614   Sample    C    A        0      0        2 
   1  chr1_108906008     AAsi    A    T        0      0        2 
   1  chr1_108906008     AKia    A    T        0      0        2 
   1  chr1_108906008     AOna    A    T        0      0        2 
   1  chr1_108906008     ASom    A    T        0      0        2 
   1  chr1_108906008     HCab    A    T        0      0        2 
   1  chr1_108906008     HPrz    A    T      0.5      1        2 
   1  chr1_108906008     ZBoe    A    T        0      0        2 
   1  chr1_108906008     ZGre    A    T        0      0        2 
   1  chr1_108906008     ZHar    A    T        0      0        2 
   1  chr1_108906008   Sample    A    T        0      0        2 
   1  chr1_108914038     AAsi    G    C        0      0        2 
   1  chr1_108914038     AKia    G    C        0      0        2 
   1  chr1_108914038     AOna    G    C        0      0        2 
   1  chr1_108914038     ASom    G    C        0      0        2 
   1  chr1_108914038     HCab    G    C        1      2        2 
   1  chr1_108914038     HPrz    G    C        1      2        2 
   1  chr1_108914038     ZBoe    G    C        0      0        2 
   1  chr1_108914038     ZGre    G    C        0      0        2 
   1  chr1_108914038     ZHar    G    C        0      0        2 
   1  chr1_108914038   Sample    G    C        0      0        2 
   1  chr1_108935213     AAsi    T    A        0      0        2 
   1  chr1_108935213     AKia    T    A        0      0        2 
   1  chr1_108935213     AOna    T    A      0.5      1        2 
   1  chr1_108935213     ASom    T    A        0      0        2 
   1  chr1_108935213     HCab    T    A        0      0        2 
   1  chr1_108935213     HPrz    T    A        0      0        2 
   1  chr1_108935213     ZBoe    T    A        0      0        2 
   1  chr1_108935213     ZGre    T    A        0      0        2 
   1  chr1_108935213     ZHar    T    A        0      0        2 
   1  chr1_108935213   Sample    T    A        0      0        2 
   1  chr1_108936248     AAsi    C    A        0      0        2 
   1  chr1_108936248     AKia    C    A        0      0        2 
   1  chr1_108936248     AOna    C    A        0      0        2 
   1  chr1_108936248     ASom    C    A        0      0        2 
   1  chr1_108936248     HCab    C    A        0      0        2 
   1  chr1_108936248     HPrz    C    A        0      0        2 
   1  chr1_108936248     ZBoe    C    A        0      0        2 
   1  chr1_108936248     ZGre    C    A        0      0        2 
   1  chr1_108936248     ZHar    C    A        1      2        2 
   1  chr1_108936248   Sample    C    A        0      0        2 
   1  chr1_108940196     AAsi    A    C        0      0        2 
   1  chr1_108940196     AKia    A    C        0      0        2 
   1  chr1_108940196     AOna    A    C        0      0        2 
   1  chr1_108940196     ASom    A    C        0      0        2 
   1  chr1_108940196     HCab    A    C        0      0        2 
   1  chr1_108940196     HPrz    A    C        0      0        2 
   1  chr1_108940196     ZBoe    A    C      0.5      1        2 
   1  chr1_108940196     ZGre    A    C        1      2        2 
   1  chr1_108940196     ZHar    A    C        0      0        2 
   1  chr1_108940196   Sample    A    C        0      0        2 
   1  chr1_108966396     AAsi    T    G        0      0        2 
   1  chr1_108966396     AKia    T    G        0      0        2 
   1  chr1_108966396     AOna    T    G        0      0        2 
   1  chr1_108966396     ASom    T    G        0      0        2 
   1  chr1_108966396     HCab    T    G        1      2        2 
   1  chr1_108966396     HPrz    T    G        1      2        2 
   1  chr1_108966396     ZBoe    T    G        0      0        2 
   1  chr1_108966396     ZGre    T    G        0      0        2 
   1  chr1_108966396     ZHar    T    G        0      0        2 
   1  chr1_108966396   Sample    T    G        0      0        2 
   1  chr1_108969433     AAsi    A    C        1      2        2 
   1  chr1_108969433     AKia    A    C        0      0        2 
   1  chr1_108969433     AOna    A    C        0      0        2 
   1  chr1_108969433     ASom    A    C        0      0        2 
   1  chr1_108969433     HCab    A    C        0      0        2 
   1  chr1_108969433     HPrz    A    C        0      0        2 
   1  chr1_108969433     ZBoe    A    C        0      0        2 
   1  chr1_108969433     ZGre    A    C        0      0        2 
   1  chr1_108969433     ZHar    A    C        0      0        2 
   1  chr1_108969433   Sample    A    C        1      2        2 
   1  chr1_108979994     AAsi    A    C        0      0        2 
   1  chr1_108979994     AKia    A    C        0      0        2 
   1  chr1_108979994     AOna    A    C        0      0        2 
   1  chr1_108979994     ASom    A    C        0      0        2 
   1  chr1_108979994     HCab    A    C        1      2        2 
   1  chr1_108979994     HPrz    A    C        1      2        2 
   1  chr1_108979994     ZBoe    A    C        0      0        2 
   1  chr1_108979994     ZGre    A    C        0      0        2 
   1  chr1_108979994     ZHar    A    C        0      0        2 
   1  chr1_108979994   Sample    A    C        0      0        2 
   1  chr1_109016084     AAsi    G    C        0      0        2 
   1  chr1_109016084     AKia    G    C        0      0        2 
   1  chr1_109016084     AOna    G    C        0      0        2 
   1  chr1_109016084     ASom    G    C        0      0        2 
   1  chr1_109016084     HCab    G    C        0      0        2 
   1  chr1_109016084     HPrz    G    C        0      0        2 
   1  chr1_109016084     ZBoe    G    C        0      0        2 
   1  chr1_109016084     ZGre    G    C        0      0        2 
   1  chr1_109016084     ZHar    G    C        1      2        2 
   1  chr1_109016084   Sample    G    C        0      0        2 
   1  chr1_109022281     AAsi    C    A        0      0        2 
   1  chr1_109022281     AKia    C    A        0      0        2 
   1  chr1_109022281     AOna    C    A        0      0        2 
   1  chr1_109022281     ASom    C    A        0      0        2 
   1  chr1_109022281     HCab    C    A        0      0        2 
   1  chr1_109022281     HPrz    C    A        0      0        2 
   1  chr1_109022281     ZBoe    C    A        0      0        2 
   1  chr1_109022281     ZGre    C    A      0.5      1        2 
   1  chr1_109022281     ZHar    C    A        0      0        2 
   1  chr1_109022281   Sample    C    A        0      0        2 
   1  chr1_109032714     AAsi    A    C        0      0        2 
   1  chr1_109032714     AKia    A    C        0      0        2 
   1  chr1_109032714     AOna    A    C        0      0        2 
   1  chr1_109032714     ASom    A    C        1      2        2 
   1  chr1_109032714     HCab    A    C        0      0        2 
   1  chr1_109032714     HPrz    A    C        0      0        2 
   1  chr1_109032714     ZBoe    A    C        0      0        2 
   1  chr1_109032714     ZGre    A    C        0      0        2 
   1  chr1_109032714     ZHar    A    C        0      0        2 
   1  chr1_109032714   Sample    A    C        0      0        2 
   1  chr1_109034625     AAsi    A    C        0      0        2 
   1  chr1_109034625     AKia    A    C      0.5      1        2 
   1  chr1_109034625     AOna    A    C        1      2        2 
   1  chr1_109034625     ASom    A    C        0      0        2 
   1  chr1_109034625     HCab    A    C        0      0        2 
   1  chr1_109034625     HPrz    A    C        0      0        2 
   1  chr1_109034625     ZBoe    A    C        0      0        2 
   1  chr1_109034625     ZGre    A    C        0      0        2 
   1  chr1_109034625     ZHar    A    C        0      0        2 
   1  chr1_109034625   Sample    A    C        0      0        2 
   1  chr1_109038068     AAsi    C    G        0      0        2 
   1  chr1_109038068     AKia    C    G        0      0        2 
   1  chr1_109038068     AOna    C    G        0      0        2 
   1  chr1_109038068     ASom    C    G        0      0        2 
   1  chr1_109038068     HCab    C    G        1      2        2 
   1  chr1_109038068     HPrz    C    G        1      2        2 
   1  chr1_109038068     ZBoe    C    G        0      0        2 
   1  chr1_109038068     ZGre    C    G        0      0        2 
   1  chr1_109038068     ZHar    C    G        0      0        2 
   1  chr1_109038068   Sample    C    G        0      0        2 
   1  chr1_109070321     AAsi    A    C        1      2        2 
   1  chr1_109070321     AKia    A    C        0      0        2 
   1  chr1_109070321     AOna    A    C        0      0        2 
   1  chr1_109070321     ASom    A    C        1      2        2 
   1  chr1_109070321     HCab    A    C        0      0        2 
   1  chr1_109070321     HPrz    A    C        0      0        2 
   1  chr1_109070321     ZBoe    A    C        0      0        2 
   1  chr1_109070321     ZGre    A    C        0      0        2 
   1  chr1_109070321     ZHar    A    C        0      0        2 
   1  chr1_109070321   Sample    A    C        1      2        2 
   1  chr1_109071864     AAsi    A    C        0      0        2 
   1  chr1_109071864     AKia    A    C        0      0        2 
   1  chr1_109071864     AOna    A    C        0      0        2 
   1  chr1_109071864     ASom    A    C        0      0        2 
   1  chr1_109071864     HCab    A    C        0      0        2 
   1  chr1_109071864     HPrz    A    C        0      0        2 
   1  chr1_109071864     ZBoe    A    C        1      2        2 
   1  chr1_109071864     ZGre    A    C        0      0        2 
   1  chr1_109071864     ZHar    A    C        0      0        2 
   1  chr1_109071864   Sample    A    C        0      0        2 
   1  chr1_109072592     AAsi    G    T        0      0        2 
   1  chr1_109072592     AKia    G    T        0      0        2 
   1  chr1_109072592     AOna    G    T        0      0        2 
   1  chr1_109072592     ASom    G    T        0      0        2 
   1  chr1_109072592     HCab    G    T        0      0        2 
   1  chr1_109072592     HPrz    G    T        0      0        2 
   1  chr1_109072592     ZBoe    G    T        0      0        2 
   1  chr1_109072592     ZGre    G    T      0.5      1        2 
   1  chr1_109072592     ZHar    G    T        0      0        2 
   1  chr1_109072592   Sample    G    T        0      0        2 
   1  chr1_109075672     AAsi    A    C      0.5      1        2 
   1  chr1_109075672     AKia    A    C        0      0        2 
   1  chr1_109075672     AOna    A    C        0      0        2 
   1  chr1_109075672     ASom    A    C        0      0        2 
   1  chr1_109075672     HCab    A    C        0      0        2 
   1  chr1_109075672     HPrz    A    C        0      0        2 
   1  chr1_109075672     ZBoe    A    C        0      0        2 
   1  chr1_109075672     ZGre    A    C        0      0        2 
   1  chr1_109075672     ZHar    A    C        0      0        2 
   1  chr1_109075672   Sample    A    C        1      2        2 
   1  chr1_109081978     AAsi    C    A        0      0        2 
   1  chr1_109081978     AKia    C    A        0      0        2 
   1  chr1_109081978     AOna    C    A        0      0        2 
   1  chr1_109081978     ASom    C    A        0      0        2 
   1  chr1_109081978     HCab    C    A        1      2        2 
   1  chr1_109081978     HPrz    C    A        1      2        2 
   1  chr1_109081978     ZBoe    C    A        0      0        2 
   1  chr1_109081978     ZGre    C    A        0      0        2 
   1  chr1_109081978     ZHar    C    A        0      0        2 
   1  chr1_109081978   Sample    C    A        0      0        2 
   1  chr1_109090966     AAsi    G    C        0      0        2 
   1  chr1_109090966     AKia    G    C        0      0        2 
   1  chr1_109090966     AOna    G    C      0.5      1        2 
   1  chr1_109090966     ASom    G    C        0      0        2 
   1  chr1_109090966     HCab    G    C        0      0        2 
   1  chr1_109090966     HPrz    G    C        0      0        2 
   1  chr1_109090966     ZBoe    G    C        0      0        2 
   1  chr1_109090966     ZGre    G    C        0      0        2 
   1  chr1_109090966     ZHar    G    C        0      0        2 
   1  chr1_109090966   Sample    G    C        0      0        2 
   1  chr1_109098346     AAsi    T    G        0      0        2 
   1  chr1_109098346     AKia    T    G        0      0        2 
   1  chr1_109098346     AOna    T    G        0      0        2 
   1  chr1_109098346     ASom    T    G        0      0        2 
   1  chr1_109098346     HCab    T    G        0      0        2 
   1  chr1_109098346     HPrz    T    G        0      0        2 
   1  chr1_109098346     ZBoe    T    G        0      0        2 
   1  chr1_109098346     ZGre    T    G      0.5      1        2 
   1  chr1_109098346     ZHar    T    G        0      0        2 
   1  chr1_109098346   Sample    T    G        0      0        2 
   1  chr1_109140943     AAsi    C    A        0      0        2 
   1  chr1_109140943     AKia    C    A        0      0        2 
   1  chr1_109140943     AOna    C    A      0.5      1        2 
   1  chr1_109140943     ASom    C    A        0      0        2 
   1  chr1_109140943     HCab    C    A        0      0        2 
   1  chr1_109140943     HPrz    C    A        0      0        2 
   1  chr1_109140943     ZBoe    C    A        0      0        2 
   1  chr1_109140943     ZGre    C    A        0      0        2 
   1  chr1_109140943     ZHar    C    A        0      0        2 
   1  chr1_109140943   Sample    C    A        0      0        2 
   1  chr1_109154355     AAsi    G    T        0      0        2 
   1  chr1_109154355     AKia    G    T        0      0        2 
   1  chr1_109154355     AOna    G    T        0      0        2 
   1  chr1_109154355     ASom    G    T        0      0        2 
   1  chr1_109154355     HCab    G    T        1      2        2 
   1  chr1_109154355     HPrz    G    T        1      2        2 
   1  chr1_109154355     ZBoe    G    T        0      0        2 
   1  chr1_109154355     ZGre    G    T        0      0        2 
   1  chr1_109154355     ZHar    G    T        0      0        2 
   1  chr1_109154355   Sample    G    T        0      0        2 
   1  chr1_109158414     AAsi    A    C        0      0        2 
   1  chr1_109158414     AKia    A    C        0      0        2 
   1  chr1_109158414     AOna    A    C        0      0        2 
   1  chr1_109158414     ASom    A    C        0      0        2 
   1  chr1_109158414     HCab    A    C        1      2        2 
   1  chr1_109158414     HPrz    A    C        1      2        2 
   1  chr1_109158414     ZBoe    A    C        0      0        2 
   1  chr1_109158414     ZGre    A    C        0      0        2 
   1  chr1_109158414     ZHar    A    C        0      0        2 
   1  chr1_109158414   Sample    A    C        0      0        2 
   1  chr1_109161673     AAsi    G    T        0      0        2 
   1  chr1_109161673     AKia    G    T        0      0        2 
   1  chr1_109161673     AOna    G    T        0      0        2 
   1  chr1_109161673     ASom    G    T        0      0        2 
   1  chr1_109161673     HCab    G    T        0      0        2 
   1  chr1_109161673     HPrz    G    T        0      0        2 
   1  chr1_109161673     ZBoe    G    T        0      0        2 
   1  chr1_109161673     ZGre    G    T        1      2        2 
   1  chr1_109161673     ZHar    G    T        0      0        2 
   1  chr1_109161673   Sample    G    T        0      0        2 
   1  chr1_109187354     AAsi    T    G        0      0        2 
   1  chr1_109187354     AKia    T    G        0      0        2 
   1  chr1_109187354     AOna    T    G        0      0        2 
   1  chr1_109187354     ASom    T    G        0      0        2 
   1  chr1_109187354     HCab    T    G        0      0        2 
   1  chr1_109187354     HPrz    T    G        0      0        2 
   1  chr1_109187354     ZBoe    T    G      0.5      1        2 
   1  chr1_109187354     ZGre    T    G        0      0        2 
   1  chr1_109187354     ZHar    T    G        0      0        2 
   1  chr1_109187354   Sample    T    G        0      0        2 
   1  chr1_109194390     AAsi    T    A        0      0        2 
   1  chr1_109194390     AKia    T    A        0      0        2 
   1  chr1_109194390     AOna    T    A        0      0        2 
   1  chr1_109194390     ASom    T    A        0      0        2 
   1  chr1_109194390     HCab    T    A        1      2        2 
   1  chr1_109194390     HPrz    T    A        1      2        2 
   1  chr1_109194390     ZBoe    T    A        0      0        2 
   1  chr1_109194390     ZGre    T    A        0      0        2 
   1  chr1_109194390     ZHar    T    A        0      0        2 
   1  chr1_109194390   Sample    T    A        0      0        2 
   1  chr1_109197469     AAsi    G    T        0      0        2 
   1  chr1_109197469     AKia    G    T        0      0        2 
   1  chr1_109197469     AOna    G    T        0      0        2 
   1  chr1_109197469     ASom    G    T        0      0        2 
   1  chr1_109197469     HCab    G    T        0      0        2 
   1  chr1_109197469     HPrz    G    T      0.5      1        2 
   1  chr1_109197469     ZBoe    G    T        0      0        2 
   1  chr1_109197469     ZGre    G    T        0      0        2 
   1  chr1_109197469     ZHar    G    T        0      0        2 
   1  chr1_109197469   Sample    G    T        0      0        2 
   1  chr1_109208855     AAsi    C    G        0      0        2 
   1  chr1_109208855     AKia    C    G        0      0        2 
   1  chr1_109208855     AOna    C    G        0      0        2 
   1  chr1_109208855     ASom    C    G        0      0        2 
   1  chr1_109208855     HCab    C    G      0.5      1        2 
   1  chr1_109208855     HPrz    C    G        0      0        2 
   1  chr1_109208855     ZBoe    C    G        0      0        2 
   1  chr1_109208855     ZGre    C    G        0      0        2 
   1  chr1_109208855     ZHar    C    G        0      0        2 
   1  chr1_109208855   Sample    C    G        0      0        2 
   1  chr1_109217502     AAsi    C    A        0      0        2 
   1  chr1_109217502     AKia    C    A        0      0        2 
   1  chr1_109217502     AOna    C    A        0      0        2 
   1  chr1_109217502     ASom    C    A        0      0        2 
   1  chr1_109217502     HCab    C    A        1      2        2 
   1  chr1_109217502     HPrz    C    A        1      2        2 
   1  chr1_109217502     ZBoe    C    A        0      0        2 
   1  chr1_109217502     ZGre    C    A        0      0        2 
   1  chr1_109217502     ZHar    C    A        0      0        2 
   1  chr1_109217502   Sample    C    A        0      0        2 
   1  chr1_109218062     AAsi    G    C        0      0        2 
   1  chr1_109218062     AKia    G    C        0      0        2 
   1  chr1_109218062     AOna    G    C        0      0        2 
   1  chr1_109218062     ASom    G    C        0      0        2 
   1  chr1_109218062     HCab    G    C        0      0        2 
   1  chr1_109218062     HPrz    G    C        0      0        2 
   1  chr1_109218062     ZBoe    G    C        0      0        2 
   1  chr1_109218062     ZGre    G    C      0.5      1        2 
   1  chr1_109218062     ZHar    G    C        0      0        2 
   1  chr1_109218062   Sample    G    C        0      0        2 
   1  chr1_109220867     AAsi    C    A        0      0        2 
   1  chr1_109220867     AKia    C    A        0      0        2 
   1  chr1_109220867     AOna    C    A      0.5      1        2 
   1  chr1_109220867     ASom    C    A        0      0        2 
   1  chr1_109220867     HCab    C    A        0      0        2 
   1  chr1_109220867     HPrz    C    A        0      0        2 
   1  chr1_109220867     ZBoe    C    A        0      0        2 
   1  chr1_109220867     ZGre    C    A        0      0        2 
   1  chr1_109220867     ZHar    C    A        0      0        2 
   1  chr1_109220867   Sample    C    A        0      0        2 
   1  chr1_109222495     AAsi    A    C        0      0        2 
   1  chr1_109222495     AKia    A    C        0      0        2 
   1  chr1_109222495     AOna    A    C        0      0        2 
   1  chr1_109222495     ASom    A    C        0      0        2 
   1  chr1_109222495     HCab    A    C        1      2        2 
   1  chr1_109222495     HPrz    A    C        1      2        2 
   1  chr1_109222495     ZBoe    A    C        0      0        2 
   1  chr1_109222495     ZGre    A    C        0      0        2 
   1  chr1_109222495     ZHar    A    C        0      0        2 
   1  chr1_109222495   Sample    A    C        0      0        2 
   1  chr1_109227626     AAsi    A    C        0      0        2 
   1  chr1_109227626     AKia    A    C        1      2        2 
   1  chr1_109227626     AOna    A    C      0.5      1        2 
   1  chr1_109227626     ASom    A    C        0      0        2 
   1  chr1_109227626     HCab    A    C        0      0        2 
   1  chr1_109227626     HPrz    A    C        0      0        2 
   1  chr1_109227626     ZBoe    A    C        0      0        2 
   1  chr1_109227626     ZGre    A    C        0      0        2 
   1  chr1_109227626     ZHar    A    C        0      0        2 
   1  chr1_109227626   Sample    A    C        0      0        2 
   1  chr1_109236355     AAsi    G    C        1      2        2 
   1  chr1_109236355     AKia    G    C        0      0        2 
   1  chr1_109236355     AOna    G    C        0      0        2 
   1  chr1_109236355     ASom    G    C        0      0        2 
   1  chr1_109236355     HCab    G    C        0      0        2 
   1  chr1_109236355     HPrz    G    C        0      0        2 
   1  chr1_109236355     ZBoe    G    C        0      0        2 
   1  chr1_109236355     ZGre    G    C        0      0        2 
   1  chr1_109236355     ZHar    G    C        0      0        2 
   1  chr1_109236355   Sample    G    C        1      2        2 
   1  chr1_109242656     AAsi    T    G        0      0        2 
   1  chr1_109242656     AKia    T    G      0.5      1        2 
   1  chr1_109242656     AOna    T    G      0.5      1        2 
   1  chr1_109242656     ASom    T    G        0      0        2 
   1  chr1_109242656     HCab    T    G        0      0        2 
   1  chr1_109242656     HPrz    T    G        0      0        2 
   1  chr1_109242656     ZBoe    T    G        0      0        2 
   1  chr1_109242656     ZGre    T    G        0      0        2 
   1  chr1_109242656     ZHar    T    G        0      0        2 
   1  chr1_109242656   Sample    T    G        0      0        2 
   1  chr1_109257528     AAsi    C    G        0      0        2 
   1  chr1_109257528     AKia    C    G        0      0        2 
   1  chr1_109257528     AOna    C    G        0      0        2 
   1  chr1_109257528     ASom    C    G        1      2        2 
   1  chr1_109257528     HCab    C    G        0      0        2 
   1  chr1_109257528     HPrz    C    G        0      0        2 
   1  chr1_109257528     ZBoe    C    G        0      0        2 
   1  chr1_109257528     ZGre    C    G        0      0        2 
   1  chr1_109257528     ZHar    C    G        0      0        2 
   1  chr1_109257528   Sample    C    G        0      0        2 
   1  chr1_109263973     AAsi    A    C        0      0        2 
   1  chr1_109263973     AKia    A    C        0      0        2 
   1  chr1_109263973     AOna    A    C        0      0        2 
   1  chr1_109263973     ASom    A    C        0      0        2 
   1  chr1_109263973     HCab    A    C        0      0        2 
   1  chr1_109263973     HPrz    A    C        0      0        2 
   1  chr1_109263973     ZBoe    A    C        1      2        2 
   1  chr1_109263973     ZGre    A    C        0      0        2 
   1  chr1_109263973     ZHar    A    C        0      0        2 
   1  chr1_109263973   Sample    A    C        0      0        2 
   1  chr1_109276767     AAsi    A    C        0      0        2 
   1  chr1_109276767     AKia    A    C        0      0        2 
   1  chr1_109276767     AOna    A    C        0      0        2 
   1  chr1_109276767     ASom    A    C        0      0        2 
   1  chr1_109276767     HCab    A    C        0      0        2 
   1  chr1_109276767     HPrz    A    C        0      0        2 
   1  chr1_109276767     ZBoe    A    C        0      0        2 
   1  chr1_109276767     ZGre    A    C        0      0        2 
   1  chr1_109276767     ZHar    A    C        1      2        2 
   1  chr1_109276767   Sample    A    C        0      0        2 
   1  chr1_109307992     AAsi    G    C        0      0        2 
   1  chr1_109307992     AKia    G    C        0      0        2 
   1  chr1_109307992     AOna    G    C        0      0        2 
   1  chr1_109307992     ASom    G    C        0      0        2 
   1  chr1_109307992     HCab    G    C        0      0        2 
   1  chr1_109307992     HPrz    G    C        0      0        2 
   1  chr1_109307992     ZBoe    G    C        0      0        2 
   1  chr1_109307992     ZGre    G    C        0      0        2 
   1  chr1_109307992     ZHar    G    C      0.5      1        2 
   1  chr1_109307992   Sample    G    C        0      0        2 
   1  chr1_109314864     AAsi    T    A        0      0        2 
   1  chr1_109314864     AKia    T    A        0      0        2 
   1  chr1_109314864     AOna    T    A        0      0        2 
   1  chr1_109314864     ASom    T    A        0      0        2 
   1  chr1_109314864     HCab    T    A        0      0        2 
   1  chr1_109314864     HPrz    T    A        0      0        2 
   1  chr1_109314864     ZBoe    T    A        0      0        2 
   1  chr1_109314864     ZGre    T    A        0      0        2 
   1  chr1_109314864     ZHar    T    A      0.5      1        2 
   1  chr1_109314864   Sample    T    A        0      0        2 
   1  chr1_109327239     AAsi    G    C      0.5      1        2 
   1  chr1_109327239     AKia    G    C        0      0        2 
   1  chr1_109327239     AOna    G    C        0      0        2 
   1  chr1_109327239     ASom    G    C        0      0        2 
   1  chr1_109327239     HCab    G    C        0      0        2 
   1  chr1_109327239     HPrz    G    C        0      0        2 
   1  chr1_109327239     ZBoe    G    C        0      0        2 
   1  chr1_109327239     ZGre    G    C        0      0        2 
   1  chr1_109327239     ZHar    G    C        0      0        2 
   1  chr1_109327239   Sample    G    C        0      0        2 
   1  chr1_109331513     AAsi    C    A        0      0        2 
   1  chr1_109331513     AKia    C    A        0      0        2 
   1  chr1_109331513     AOna    C    A        0      0        2 
   1  chr1_109331513     ASom    C    A        0      0        2 
   1  chr1_109331513     HCab    C    A        0      0        2 
   1  chr1_109331513     HPrz    C    A        0      0        2 
   1  chr1_109331513     ZBoe    C    A        0      0        2 
   1  chr1_109331513     ZGre    C    A        0      0        2 
   1  chr1_109331513     ZHar    C    A      0.5      1        2 
   1  chr1_109331513   Sample    C    A        0      0        2 
   1  chr1_109337306     AAsi    C    G        0      0        2 
   1  chr1_109337306     AKia    C    G        0      0        2 
   1  chr1_109337306     AOna    C    G        0      0        2 
   1  chr1_109337306     ASom    C    G        0      0        2 
   1  chr1_109337306     HCab    C    G        0      0        2 
   1  chr1_109337306     HPrz    C    G        0      0        2 
   1  chr1_109337306     ZBoe    C    G        0      0        2 
   1  chr1_109337306     ZGre    C    G        0      0        2 
   1  chr1_109337306     ZHar    C    G      0.5      1        2 
   1  chr1_109337306   Sample    C    G        0      0        2 
   1  chr1_109340081     AAsi    G    C        0      0        2 
   1  chr1_109340081     AKia    G    C        0      0        2 
   1  chr1_109340081     AOna    G    C        0      0        2 
   1  chr1_109340081     ASom    G    C        0      0        2 
   1  chr1_109340081     HCab    G    C        1      2        2 
   1  chr1_109340081     HPrz    G    C        1      2        2 
   1  chr1_109340081     ZBoe    G    C        0      0        2 
   1  chr1_109340081     ZGre    G    C        0      0        2 
   1  chr1_109340081     ZHar    G    C        0      0        2 
   1  chr1_109340081   Sample    G    C        0      0        2 
   1  chr1_109369476     AAsi    T    G        1      2        2 
   1  chr1_109369476     AKia    T    G        0      0        2 
   1  chr1_109369476     AOna    T    G        0      0        2 
   1  chr1_109369476     ASom    T    G        1      2        2 
   1  chr1_109369476     HCab    T    G        0      0        2 
   1  chr1_109369476     HPrz    T    G        0      0        2 
   1  chr1_109369476     ZBoe    T    G        0      0        2 
   1  chr1_109369476     ZGre    T    G        0      0        2 
   1  chr1_109369476     ZHar    T    G        0      0        2 
   1  chr1_109369476   Sample    T    G        1      2        2 
   1  chr1_109397973     AAsi    C    G        1      2        2 
   1  chr1_109397973     AKia    C    G        1      2        2 
   1  chr1_109397973     AOna    C    G        1      2        2 
   1  chr1_109397973     ASom    C    G        1      2        2 
   1  chr1_109397973     HCab    C    G        0      0        2 
   1  chr1_109397973     HPrz    C    G        0      0        2 
   1  chr1_109397973     ZBoe    C    G        0      0        2 
   1  chr1_109397973     ZGre    C    G        0      0        2 
   1  chr1_109397973     ZHar    C    G        0      0        2 
   1  chr1_109397973   Sample    C    G        1      2        2 
   1  chr1_109409396     AAsi    C    A        1      2        2 
   1  chr1_109409396     AKia    C    A        0      0        2 
   1  chr1_109409396     AOna    C    A        0      0        2 
   1  chr1_109409396     ASom    C    A        1      2        2 
   1  chr1_109409396     HCab    C    A        1      2        2 
   1  chr1_109409396     HPrz    C    A        1      2        2 
   1  chr1_109409396     ZBoe    C    A        0      0        2 
   1  chr1_109409396     ZGre    C    A        0      0        2 
   1  chr1_109409396     ZHar    C    A        0      0        2 
   1  chr1_109409396   Sample    C    A        1      2        2 
   1  chr1_109411057     AAsi    C    G        1      2        2 
   1  chr1_109411057     AKia    C    G        0      0        2 
   1  chr1_109411057     AOna    C    G        0      0        2 
   1  chr1_109411057     ASom    C    G        1      2        2 
   1  chr1_109411057     HCab    C    G        1      2        2 
   1  chr1_109411057     HPrz    C    G        1      2        2 
   1  chr1_109411057     ZBoe    C    G        0      0        2 
   1  chr1_109411057     ZGre    C    G        0      0        2 
   1  chr1_109411057     ZHar    C    G        0      0        2 
   1  chr1_109411057   Sample    C    G        1      2        2 
   1  chr1_109455868     AAsi    A    C        0      0        2 
   1  chr1_109455868     AKia    A    C        0      0        2 
   1  chr1_109455868     AOna    A    C        0      0        2 
   1  chr1_109455868     ASom    A    C        0      0        2 
   1  chr1_109455868     HCab    A    C        0      0        2 
   1  chr1_109455868     HPrz    A    C        0      0        2 
   1  chr1_109455868     ZBoe    A    C      0.5      1        2 
   1  chr1_109455868     ZGre    A    C        0      0        2 
   1  chr1_109455868     ZHar    A    C        0      0        2 
   1  chr1_109455868   Sample    A    C        0      0        2 
   1  chr1_109456080     AAsi    G    T        0      0        2 
   1  chr1_109456080     AKia    G    T        1      2        2 
   1  chr1_109456080     AOna    G    T        0      0        2 
   1  chr1_109456080     ASom    G    T        0      0        2 
   1  chr1_109456080     HCab    G    T        0      0        2 
   1  chr1_109456080     HPrz    G    T        0      0        2 
   1  chr1_109456080     ZBoe    G    T        0      0        2 
   1  chr1_109456080     ZGre    G    T        0      0        2 
   1  chr1_109456080     ZHar    G    T        0      0        2 
   1  chr1_109456080   Sample    G    T        0      0        2 
   1  chr1_109461693     AAsi    A    T        0      0        2 
   1  chr1_109461693     AKia    A    T        0      0        2 
   1  chr1_109461693     AOna    A    T        0      0        2 
   1  chr1_109461693     ASom    A    T        0      0        2 
   1  chr1_109461693     HCab    A    T      0.5      1        2 
   1  chr1_109461693     HPrz    A    T        0      0        2 
   1  chr1_109461693     ZBoe    A    T        0      0        2 
   1  chr1_109461693     ZGre    A    T        0      0        2 
   1  chr1_109461693     ZHar    A    T        0      0        2 
   1  chr1_109461693   Sample    A    T        0      0        2 
   1  chr1_109472687     AAsi    C    G        0      0        2 
   1  chr1_109472687     AKia    C    G        0      0        2 
   1  chr1_109472687     AOna    C    G      0.5      1        2 
   1  chr1_109472687     ASom    C    G        0      0        2 
   1  chr1_109472687     HCab    C    G        0      0        2 
   1  chr1_109472687     HPrz    C    G        0      0        2 
   1  chr1_109472687     ZBoe    C    G        0      0        2 
   1  chr1_109472687     ZGre    C    G        0      0        2 
   1  chr1_109472687     ZHar    C    G        0      0        2 
   1  chr1_109472687   Sample    C    G        0      0        2 
   1  chr1_109483683     AAsi    A    T        0      0        2 
   1  chr1_109483683     AKia    A    T        0      0        2 
   1  chr1_109483683     AOna    A    T        0      0        2 
   1  chr1_109483683     ASom    A    T        0      0        2 
   1  chr1_109483683     HCab    A    T        0      0        2 
   1  chr1_109483683     HPrz    A    T        0      0        2 
   1  chr1_109483683     ZBoe    A    T      0.5      1        2 
   1  chr1_109483683     ZGre    A    T        0      0        2 
   1  chr1_109483683     ZHar    A    T        0      0        2 
   1  chr1_109483683   Sample    A    T        0      0        2 
   1  chr1_109545052     AAsi    G    C        0      0        2 
   1  chr1_109545052     AKia    G    C        0      0        2 
   1  chr1_109545052     AOna    G    C        0      0        2 
   1  chr1_109545052     ASom    G    C        0      0        2 
   1  chr1_109545052     HCab    G    C        1      2        2 
   1  chr1_109545052     HPrz    G    C        1      2        2 
   1  chr1_109545052     ZBoe    G    C        0      0        2 
   1  chr1_109545052     ZGre    G    C        0      0        2 
   1  chr1_109545052     ZHar    G    C        0      0        2 
   1  chr1_109545052   Sample    G    C        0      0        2 
   1  chr1_109635106     AAsi    A    C        0      0        2 
   1  chr1_109635106     AKia    A    C        0      0        2 
   1  chr1_109635106     AOna    A    C        0      0        2 
   1  chr1_109635106     ASom    A    C        1      2        2 
   1  chr1_109635106     HCab    A    C        0      0        2 
   1  chr1_109635106     HPrz    A    C        0      0        2 
   1  chr1_109635106     ZBoe    A    C        0      0        2 
   1  chr1_109635106     ZGre    A    C        0      0        2 
   1  chr1_109635106     ZHar    A    C        0      0        2 
   1  chr1_109635106   Sample    A    C        0      0        2 
   1  chr1_109635632     AAsi    G    T        0      0        2 
   1  chr1_109635632     AKia    G    T        0      0        2 
   1  chr1_109635632     AOna    G    T        0      0        2 
   1  chr1_109635632     ASom    G    T        0      0        2 
   1  chr1_109635632     HCab    G    T        0      0        2 
   1  chr1_109635632     HPrz    G    T        0      0        2 
   1  chr1_109635632     ZBoe    G    T        0      0        2 
   1  chr1_109635632     ZGre    G    T        1      2        2 
   1  chr1_109635632     ZHar    G    T        0      0        2 
   1  chr1_109635632   Sample    G    T        0      0        2 
   1  chr1_109641060     AAsi    C    G        0      0        2 
   1  chr1_109641060     AKia    C    G        0      0        2 
   1  chr1_109641060     AOna    C    G        0      0        2 
   1  chr1_109641060     ASom    C    G        0      0        2 
   1  chr1_109641060     HCab    C    G        0      0        2 
   1  chr1_109641060     HPrz    C    G        0      0        2 
   1  chr1_109641060     ZBoe    C    G        0      0        2 
   1  chr1_109641060     ZGre    C    G        1      2        2 
   1  chr1_109641060     ZHar    C    G        0      0        2 
   1  chr1_109641060   Sample    C    G        0      0        2 
   1  chr1_109643085     AAsi    T    G        0      0        2 
   1  chr1_109643085     AKia    T    G        0      0        2 
   1  chr1_109643085     AOna    T    G        0      0        2 
   1  chr1_109643085     ASom    T    G        0      0        2 
   1  chr1_109643085     HCab    T    G        1      2        2 
   1  chr1_109643085     HPrz    T    G        1      2        2 
   1  chr1_109643085     ZBoe    T    G        0      0        2 
   1  chr1_109643085     ZGre    T    G        0      0        2 
   1  chr1_109643085     ZHar    T    G        0      0        2 
   1  chr1_109643085   Sample    T    G        0      0        2 
   1  chr1_109649614     AAsi    C    G        1      2        2 
   1  chr1_109649614     AKia    C    G        1      2        2 
   1  chr1_109649614     AOna    C    G        1      2        2 
   1  chr1_109649614     ASom    C    G        1      2        2 
   1  chr1_109649614     HCab    C    G        0      0        2 
   1  chr1_109649614     HPrz    C    G        0      0        2 
   1  chr1_109649614     ZBoe    C    G        0      0        2 
   1  chr1_109649614     ZGre    C    G        0      0        2 
   1  chr1_109649614     ZHar    C    G        0      0        2 
   1  chr1_109649614   Sample    C    G        1      2        2 
   1  chr1_109671889     AAsi    T    G        0      0        2 
   1  chr1_109671889     AKia    T    G        0      0        2 
   1  chr1_109671889     AOna    T    G        0      0        2 
   1  chr1_109671889     ASom    T    G        0      0        2 
   1  chr1_109671889     HCab    T    G        0      0        2 
   1  chr1_109671889     HPrz    T    G        0      0        2 
   1  chr1_109671889     ZBoe    T    G      0.5      1        2 
   1  chr1_109671889     ZGre    T    G        0      0        2 
   1  chr1_109671889     ZHar    T    G        0      0        2 
   1  chr1_109671889   Sample    T    G        0      0        2 
   1  chr1_109688120     AAsi    T    G        0      0        2 
   1  chr1_109688120     AKia    T    G        1      2        2 
   1  chr1_109688120     AOna    T    G        1      2        2 
   1  chr1_109688120     ASom    T    G        0      0        2 
   1  chr1_109688120     HCab    T    G        0      0        2 
   1  chr1_109688120     HPrz    T    G        0      0        2 
   1  chr1_109688120     ZBoe    T    G        0      0        2 
   1  chr1_109688120     ZGre    T    G        0      0        2 
   1  chr1_109688120     ZHar    T    G        0      0        2 
   1  chr1_109688120   Sample    T    G        0      0        2 
   1  chr1_109701389     AAsi    C    A        0      0        2 
   1  chr1_109701389     AKia    C    A        0      0        2 
   1  chr1_109701389     AOna    C    A        0      0        2 
   1  chr1_109701389     ASom    C    A        0      0        2 
   1  chr1_109701389     HCab    C    A        1      2        2 
   1  chr1_109701389     HPrz    C    A        1      2        2 
   1  chr1_109701389     ZBoe    C    A        0      0        2 
   1  chr1_109701389     ZGre    C    A        0      0        2 
   1  chr1_109701389     ZHar    C    A        0      0        2 
   1  chr1_109701389   Sample    C    A        0      0        2 
   1  chr1_109728863     AAsi    T    G        0      0        2 
   1  chr1_109728863     AKia    T    G        0      0        2 
   1  chr1_109728863     AOna    T    G        0      0        2 
   1  chr1_109728863     ASom    T    G        0      0        2 
   1  chr1_109728863     HCab    T    G        1      2        2 
   1  chr1_109728863     HPrz    T    G        1      2        2 
   1  chr1_109728863     ZBoe    T    G        0      0        2 
   1  chr1_109728863     ZGre    T    G        0      0        2 
   1  chr1_109728863     ZHar    T    G        0      0        2 
   1  chr1_109728863   Sample    T    G        0      0        2 
   1  chr1_109729453     AAsi    C    G        0      0        2 
   1  chr1_109729453     AKia    C    G        0      0        2 
   1  chr1_109729453     AOna    C    G        0      0        2 
   1  chr1_109729453     ASom    C    G        0      0        2 
   1  chr1_109729453     HCab    C    G        0      0        2 
   1  chr1_109729453     HPrz    C    G        0      0        2 
   1  chr1_109729453     ZBoe    C    G        0      0        2 
   1  chr1_109729453     ZGre    C    G        0      0        2 
   1  chr1_109729453     ZHar    C    G      0.5      1        2 
   1  chr1_109729453   Sample    C    G        0      0        2 
   1  chr1_109736952     AAsi    A    C        0      0        2 
   1  chr1_109736952     AKia    A    C        0      0        2 
   1  chr1_109736952     AOna    A    C        0      0        2 
   1  chr1_109736952     ASom    A    C        0      0        2 
   1  chr1_109736952     HCab    A    C        0      0        2 
   1  chr1_109736952     HPrz    A    C        0      0        2 
   1  chr1_109736952     ZBoe    A    C      0.5      1        2 
   1  chr1_109736952     ZGre    A    C        1      2        2 
   1  chr1_109736952     ZHar    A    C        0      0        2 
   1  chr1_109736952   Sample    A    C        0      0        2 
   1  chr1_109758678     AAsi    T    G      0.5      1        2 
   1  chr1_109758678     AKia    T    G        0      0        2 
   1  chr1_109758678     AOna    T    G        0      0        2 
   1  chr1_109758678     ASom    T    G        0      0        2 
   1  chr1_109758678     HCab    T    G        0      0        2 
   1  chr1_109758678     HPrz    T    G        0      0        2 
   1  chr1_109758678     ZBoe    T    G        0      0        2 
   1  chr1_109758678     ZGre    T    G        0      0        2 
   1  chr1_109758678     ZHar    T    G        0      0        2 
   1  chr1_109758678   Sample    T    G        1      2        2 
   1  chr1_109779938     AAsi    C    A        0      0        2 
   1  chr1_109779938     AKia    C    A        0      0        2 
   1  chr1_109779938     AOna    C    A        0      0        2 
   1  chr1_109779938     ASom    C    A        0      0        2 
   1  chr1_109779938     HCab    C    A        0      0        2 
   1  chr1_109779938     HPrz    C    A        0      0        2 
   1  chr1_109779938     ZBoe    C    A        0      0        2 
   1  chr1_109779938     ZGre    C    A        1      2        2 
   1  chr1_109779938     ZHar    C    A        0      0        2 
   1  chr1_109779938   Sample    C    A        0      0        2 
   1  chr1_109796755     AAsi    A    C        0      0        2 
   1  chr1_109796755     AKia    A    C        0      0        2 
   1  chr1_109796755     AOna    A    C        0      0        2 
   1  chr1_109796755     ASom    A    C        0      0        2 
   1  chr1_109796755     HCab    A    C        1      2        2 
   1  chr1_109796755     HPrz    A    C        1      2        2 
   1  chr1_109796755     ZBoe    A    C        0      0        2 
   1  chr1_109796755     ZGre    A    C        0      0        2 
   1  chr1_109796755     ZHar    A    C        0      0        2 
   1  chr1_109796755   Sample    A    C        0      0        2 
   1  chr1_109812586     AAsi    T    A      0.5      1        2 
   1  chr1_109812586     AKia    T    A        0      0        2 
   1  chr1_109812586     AOna    T    A        0      0        2 
   1  chr1_109812586     ASom    T    A        0      0        2 
   1  chr1_109812586     HCab    T    A        0      0        2 
   1  chr1_109812586     HPrz    T    A        0      0        2 
   1  chr1_109812586     ZBoe    T    A        0      0        2 
   1  chr1_109812586     ZGre    T    A        0      0        2 
   1  chr1_109812586     ZHar    T    A        0      0        2 
   1  chr1_109812586   Sample    T    A        0      0        2 
   1  chr1_109829637     AAsi    T    A        0      0        2 
   1  chr1_109829637     AKia    T    A        0      0        2 
   1  chr1_109829637     AOna    T    A        0      0        2 
   1  chr1_109829637     ASom    T    A        0      0        2 
   1  chr1_109829637     HCab    T    A        0      0        2 
   1  chr1_109829637     HPrz    T    A        0      0        2 
   1  chr1_109829637     ZBoe    T    A        1      2        2 
   1  chr1_109829637     ZGre    T    A        0      0        2 
   1  chr1_109829637     ZHar    T    A        0      0        2 
   1  chr1_109829637   Sample    T    A        0      0        2 
   1  chr1_109838726     AAsi    A    T        0      0        2 
   1  chr1_109838726     AKia    A    T        0      0        2 
   1  chr1_109838726     AOna    A    T        0      0        2 
   1  chr1_109838726     ASom    A    T        0      0        2 
   1  chr1_109838726     HCab    A    T        1      2        2 
   1  chr1_109838726     HPrz    A    T        1      2        2 
   1  chr1_109838726     ZBoe    A    T        0      0        2 
   1  chr1_109838726     ZGre    A    T        0      0        2 
   1  chr1_109838726     ZHar    A    T        0      0        2 
   1  chr1_109838726   Sample    A    T        0      0        2 
   1  chr1_109861923     AAsi    A    C        0      0        2 
   1  chr1_109861923     AKia    A    C        0      0        2 
   1  chr1_109861923     AOna    A    C        0      0        2 
   1  chr1_109861923     ASom    A    C        0      0        2 
   1  chr1_109861923     HCab    A    C        0      0        2 
   1  chr1_109861923     HPrz    A    C        0      0        2 
   1  chr1_109861923     ZBoe    A    C        0      0        2 
   1  chr1_109861923     ZGre    A    C        0      0        2 
   1  chr1_109861923     ZHar    A    C      0.5      1        2 
   1  chr1_109861923   Sample    A    C        0      0        2 
   1  chr1_109875709     AAsi    A    T        0      0        2 
   1  chr1_109875709     AKia    A    T        0      0        2 
   1  chr1_109875709     AOna    A    T        0      0        2 
   1  chr1_109875709     ASom    A    T        0      0        2 
   1  chr1_109875709     HCab    A    T        1      2        2 
   1  chr1_109875709     HPrz    A    T        1      2        2 
   1  chr1_109875709     ZBoe    A    T        0      0        2 
   1  chr1_109875709     ZGre    A    T        0      0        2 
   1  chr1_109875709     ZHar    A    T        0      0        2 
   1  chr1_109875709   Sample    A    T        0      0        2 
   1  chr1_109878506     AAsi    C    G        0      0        2 
   1  chr1_109878506     AKia    C    G        1      2        2 
   1  chr1_109878506     AOna    C    G      0.5      1        2 
   1  chr1_109878506     ASom    C    G        0      0        2 
   1  chr1_109878506     HCab    C    G        0      0        2 
   1  chr1_109878506     HPrz    C    G        0      0        2 
   1  chr1_109878506     ZBoe    C    G        0      0        2 
   1  chr1_109878506     ZGre    C    G        0      0        2 
   1  chr1_109878506     ZHar    C    G        0      0        2 
   1  chr1_109878506   Sample    C    G        0      0        2 
   1  chr1_109894929     AAsi    G    T        0      0        2 
   1  chr1_109894929     AKia    G    T        0      0        2 
   1  chr1_109894929     AOna    G    T        0      0        2 
   1  chr1_109894929     ASom    G    T        0      0        2 
   1  chr1_109894929     HCab    G    T        1      2        2 
   1  chr1_109894929     HPrz    G    T        1      2        2 
   1  chr1_109894929     ZBoe    G    T        0      0        2 
   1  chr1_109894929     ZGre    G    T        0      0        2 
   1  chr1_109894929     ZHar    G    T        0      0        2 
   1  chr1_109894929   Sample    G    T        0      0        2 
   1  chr1_109949769     AAsi    A    C        1      2        2 
   1  chr1_109949769     AKia    A    C        0      0        2 
   1  chr1_109949769     AOna    A    C        0      0        2 
   1  chr1_109949769     ASom    A    C        1      2        2 
   1  chr1_109949769     HCab    A    C        0      0        2 
   1  chr1_109949769     HPrz    A    C        0      0        2 
   1  chr1_109949769     ZBoe    A    C        0      0        2 
   1  chr1_109949769     ZGre    A    C        0      0        2 
   1  chr1_109949769     ZHar    A    C        0      0        2 
   1  chr1_109949769   Sample    A    C        1      2        2 
   1  chr1_109968500     AAsi    A    C        0      0        2 
   1  chr1_109968500     AKia    A    C        0      0        2 
   1  chr1_109968500     AOna    A    C        0      0        2 
   1  chr1_109968500     ASom    A    C        0      0        2 
   1  chr1_109968500     HCab    A    C        1      2        2 
   1  chr1_109968500     HPrz    A    C        1      2        2 
   1  chr1_109968500     ZBoe    A    C        0      0        2 
   1  chr1_109968500     ZGre    A    C        0      0        2 
   1  chr1_109968500     ZHar    A    C        0      0        2 
   1  chr1_109968500   Sample    A    C        0      0        2 
   1  chr1_110016332     AAsi    C    A      0.5      1        2 
   1  chr1_110016332     AKia    C    A        0      0        2 
   1  chr1_110016332     AOna    C    A        0      0        2 
   1  chr1_110016332     ASom    C    A        0      0        2 
   1  chr1_110016332     HCab    C    A        0      0        2 
   1  chr1_110016332     HPrz    C    A        0      0        2 
   1  chr1_110016332     ZBoe    C    A        0      0        2 
   1  chr1_110016332     ZGre    C    A        0      0        2 
   1  chr1_110016332     ZHar    C    A        0      0        2 
   1  chr1_110016332   Sample    C    A        0      0        2 
   1  chr1_110032137     AAsi    A    C        0      0        2 
   1  chr1_110032137     AKia    A    C        0      0        2 
   1  chr1_110032137     AOna    A    C        0      0        2 
   1  chr1_110032137     ASom    A    C        0      0        2 
   1  chr1_110032137     HCab    A    C      0.5      1        2 
   1  chr1_110032137     HPrz    A    C        0      0        2 
   1  chr1_110032137     ZBoe    A    C        0      0        2 
   1  chr1_110032137     ZGre    A    C        0      0        2 
   1  chr1_110032137     ZHar    A    C        0      0        2 
   1  chr1_110032137   Sample    A    C        0      0        2 
   1  chr1_110048111     AAsi    T    G        0      0        2 
   1  chr1_110048111     AKia    T    G        0      0        2 
   1  chr1_110048111     AOna    T    G        0      0        2 
   1  chr1_110048111     ASom    T    G        0      0        2 
   1  chr1_110048111     HCab    T    G        0      0        2 
   1  chr1_110048111     HPrz    T    G        1      2        2 
   1  chr1_110048111     ZBoe    T    G        0      0        2 
   1  chr1_110048111     ZGre    T    G        0      0        2 
   1  chr1_110048111     ZHar    T    G        0      0        2 
   1  chr1_110048111   Sample    T    G        0      0        2 
   1  chr1_110231246     AAsi    C    A        0      0        2 
   1  chr1_110231246     AKia    C    A        0      0        2 
   1  chr1_110231246     AOna    C    A        0      0        2 
   1  chr1_110231246     ASom    C    A        0      0        2 
   1  chr1_110231246     HCab    C    A        0      0        2 
   1  chr1_110231246     HPrz    C    A        0      0        2 
   1  chr1_110231246     ZBoe    C    A        0      0        2 
   1  chr1_110231246     ZGre    C    A        1      2        2 
   1  chr1_110231246     ZHar    C    A        0      0        2 
   1  chr1_110231246   Sample    C    A        0      0        2 
   1  chr1_110268406     AAsi    A    C        0      0        2 
   1  chr1_110268406     AKia    A    C        0      0        2 
   1  chr1_110268406     AOna    A    C        0      0        2 
   1  chr1_110268406     ASom    A    C        0      0        2 
   1  chr1_110268406     HCab    A    C      0.5      1        2 
   1  chr1_110268406     HPrz    A    C        0      0        2 
   1  chr1_110268406     ZBoe    A    C        0      0        2 
   1  chr1_110268406     ZGre    A    C        0      0        2 
   1  chr1_110268406     ZHar    A    C        0      0        2 
   1  chr1_110268406   Sample    A    C        0      0        2 
   1  chr1_110271078     AAsi    G    T        0      0        2 
   1  chr1_110271078     AKia    G    T        0      0        2 
   1  chr1_110271078     AOna    G    T        0      0        2 
   1  chr1_110271078     ASom    G    T        0      0        2 
   1  chr1_110271078     HCab    G    T        0      0        2 
   1  chr1_110271078     HPrz    G    T        0      0        2 
   1  chr1_110271078     ZBoe    G    T      0.5      1        2 
   1  chr1_110271078     ZGre    G    T        0      0        2 
   1  chr1_110271078     ZHar    G    T        0      0        2 
   1  chr1_110271078   Sample    G    T        0      0        2 
   1  chr1_110286020     AAsi    G    C        0      0        2 
   1  chr1_110286020     AKia    G    C        0      0        2 
   1  chr1_110286020     AOna    G    C        0      0        2 
   1  chr1_110286020     ASom    G    C        0      0        2 
   1  chr1_110286020     HCab    G    C        1      2        2 
   1  chr1_110286020     HPrz    G    C        1      2        2 
   1  chr1_110286020     ZBoe    G    C        0      0        2 
   1  chr1_110286020     ZGre    G    C        0      0        2 
   1  chr1_110286020     ZHar    G    C        0      0        2 
   1  chr1_110286020   Sample    G    C        0      0        2 
   1  chr1_110288943     AAsi    T    G        0      0        2 
   1  chr1_110288943     AKia    T    G        0      0        2 
   1  chr1_110288943     AOna    T    G        0      0        2 
   1  chr1_110288943     ASom    T    G        0      0        2 
   1  chr1_110288943     HCab    T    G        0      0        2 
   1  chr1_110288943     HPrz    T    G        0      0        2 
   1  chr1_110288943     ZBoe    T    G        0      0        2 
   1  chr1_110288943     ZGre    T    G      0.5      1        2 
   1  chr1_110288943     ZHar    T    G        0      0        2 
   1  chr1_110288943   Sample    T    G        0      0        2 
   1  chr1_110290529     AAsi    G    T        1      2        2 
   1  chr1_110290529     AKia    G    T        0      0        2 
   1  chr1_110290529     AOna    G    T        0      0        2 
   1  chr1_110290529     ASom    G    T        1      2        2 
   1  chr1_110290529     HCab    G    T        0      0        2 
   1  chr1_110290529     HPrz    G    T        0      0        2 
   1  chr1_110290529     ZBoe    G    T        0      0        2 
   1  chr1_110290529     ZGre    G    T        0      0        2 
   1  chr1_110290529     ZHar    G    T        0      0        2 
   1  chr1_110290529   Sample    G    T        1      2        2 
   1  chr1_110328017     AAsi    A    T        0      0        2 
   1  chr1_110328017     AKia    A    T        0      0        2 
   1  chr1_110328017     AOna    A    T        0      0        2 
   1  chr1_110328017     ASom    A    T        0      0        2 
   1  chr1_110328017     HCab    A    T        0      0        2 
   1  chr1_110328017     HPrz    A    T        0      0        2 
   1  chr1_110328017     ZBoe    A    T        0      0        2 
   1  chr1_110328017     ZGre    A    T        0      0        2 
   1  chr1_110328017     ZHar    A    T      0.5      1        2 
   1  chr1_110328017   Sample    A    T        0      0        2 
   1  chr1_110334452     AAsi    A    C        0      0        2 
   1  chr1_110334452     AKia    A    C      0.5      1        2 
   1  chr1_110334452     AOna    A    C        0      0        2 
   1  chr1_110334452     ASom    A    C        0      0        2 
   1  chr1_110334452     HCab    A    C        0      0        2 
   1  chr1_110334452     HPrz    A    C        0      0        2 
   1  chr1_110334452     ZBoe    A    C        0      0        2 
   1  chr1_110334452     ZGre    A    C        0      0        2 
   1  chr1_110334452     ZHar    A    C        0      0        2 
   1  chr1_110334452   Sample    A    C        0      0        2 
   1  chr1_110357986     AAsi    G    C        0      0        2 
   1  chr1_110357986     AKia    G    C        0      0        2 
   1  chr1_110357986     AOna    G    C        0      0        2 
   1  chr1_110357986     ASom    G    C        0      0        2 
   1  chr1_110357986     HCab    G    C        0      0        2 
   1  chr1_110357986     HPrz    G    C        0      0        2 
   1  chr1_110357986     ZBoe    G    C        0      0        2 
   1  chr1_110357986     ZGre    G    C        1      2        2 
   1  chr1_110357986     ZHar    G    C        0      0        2 
   1  chr1_110357986   Sample    G    C        0      0        2 
   1  chr1_110360041     AAsi    T    G        0      0        2 
   1  chr1_110360041     AKia    T    G        0      0        2 
   1  chr1_110360041     AOna    T    G        0      0        2 
   1  chr1_110360041     ASom    T    G        0      0        2 
   1  chr1_110360041     HCab    T    G        1      2        2 
   1  chr1_110360041     HPrz    T    G        1      2        2 
   1  chr1_110360041     ZBoe    T    G        0      0        2 
   1  chr1_110360041     ZGre    T    G        0      0        2 
   1  chr1_110360041     ZHar    T    G        0      0        2 
   1  chr1_110360041   Sample    T    G        0      0        2 
   1  chr1_110365969     AAsi    A    C        1      2        2 
   1  chr1_110365969     AKia    A    C        1      2        2 
   1  chr1_110365969     AOna    A    C        1      2        2 
   1  chr1_110365969     ASom    A    C        1      2        2 
   1  chr1_110365969     HCab    A    C        0      0        2 
   1  chr1_110365969     HPrz    A    C        0      0        2 
   1  chr1_110365969     ZBoe    A    C        0      0        2 
   1  chr1_110365969     ZGre    A    C        0      0        2 
   1  chr1_110365969     ZHar    A    C        0      0        2 
   1  chr1_110365969   Sample    A    C        1      2        2 
   1  chr1_110372163     AAsi    A    T        0      0        2 
   1  chr1_110372163     AKia    A    T        0      0        2 
   1  chr1_110372163     AOna    A    T        0      0        2 
   1  chr1_110372163     ASom    A    T        0      0        2 
   1  chr1_110372163     HCab    A    T      0.5      1        2 
   1  chr1_110372163     HPrz    A    T        0      0        2 
   1  chr1_110372163     ZBoe    A    T        0      0        2 
   1  chr1_110372163     ZGre    A    T        0      0        2 
   1  chr1_110372163     ZHar    A    T        0      0        2 
   1  chr1_110372163   Sample    A    T        0      0        2 
   1  chr1_110376827     AAsi    C    A        0      0        2 
   1  chr1_110376827     AKia    C    A        0      0        2 
   1  chr1_110376827     AOna    C    A        0      0        2 
   1  chr1_110376827     ASom    C    A        0      0        2 
   1  chr1_110376827     HCab    C    A        1      2        2 
   1  chr1_110376827     HPrz    C    A        1      2        2 
   1  chr1_110376827     ZBoe    C    A        0      0        2 
   1  chr1_110376827     ZGre    C    A        0      0        2 
   1  chr1_110376827     ZHar    C    A        0      0        2 
   1  chr1_110376827   Sample    C    A        0      0        2 
   1  chr1_110380362     AAsi    G    C        0      0        2 
   1  chr1_110380362     AKia    G    C        0      0        2 
   1  chr1_110380362     AOna    G    C        0      0        2 
   1  chr1_110380362     ASom    G    C        0      0        2 
   1  chr1_110380362     HCab    G    C        1      2        2 
   1  chr1_110380362     HPrz    G    C        1      2        2 
   1  chr1_110380362     ZBoe    G    C        0      0        2 
   1  chr1_110380362     ZGre    G    C        0      0        2 
   1  chr1_110380362     ZHar    G    C        0      0        2 
   1  chr1_110380362   Sample    G    C        0      0        2 
   1  chr1_110401841     AAsi    A    T        0      0        2 
   1  chr1_110401841     AKia    A    T        0      0        2 
   1  chr1_110401841     AOna    A    T        0      0        2 
   1  chr1_110401841     ASom    A    T        0      0        2 
   1  chr1_110401841     HCab    A    T        0      0        2 
   1  chr1_110401841     HPrz    A    T      0.5      1        2 
   1  chr1_110401841     ZBoe    A    T        0      0        2 
   1  chr1_110401841     ZGre    A    T        0      0        2 
   1  chr1_110401841     ZHar    A    T        0      0        2 
   1  chr1_110401841   Sample    A    T        0      0        2 
   1  chr1_110426538     AAsi    G    C        0      0        2 
   1  chr1_110426538     AKia    G    C        0      0        2 
   1  chr1_110426538     AOna    G    C        0      0        2 
   1  chr1_110426538     ASom    G    C        0      0        2 
   1  chr1_110426538     HCab    G    C        0      0        2 
   1  chr1_110426538     HPrz    G    C        0      0        2 
   1  chr1_110426538     ZBoe    G    C        0      0        2 
   1  chr1_110426538     ZGre    G    C        1      2        2 
   1  chr1_110426538     ZHar    G    C        0      0        2 
   1  chr1_110426538   Sample    G    C        0      0        2 
   1  chr1_110502132     AAsi    A    C        0      0        2 
   1  chr1_110502132     AKia    A    C        0      0        2 
   1  chr1_110502132     AOna    A    C        0      0        2 
   1  chr1_110502132     ASom    A    C        0      0        2 
   1  chr1_110502132     HCab    A    C        1      2        2 
   1  chr1_110502132     HPrz    A    C        1      2        2 
   1  chr1_110502132     ZBoe    A    C        0      0        2 
   1  chr1_110502132     ZGre    A    C        0      0        2 
   1  chr1_110502132     ZHar    A    C        0      0        2 
   1  chr1_110502132   Sample    A    C        0      0        2 
   1  chr1_110516824     AAsi    T    G        0      0        2 
   1  chr1_110516824     AKia    T    G        0      0        2 
   1  chr1_110516824     AOna    T    G        0      0        2 
   1  chr1_110516824     ASom    T    G        0      0        2 
   1  chr1_110516824     HCab    T    G        0      0        2 
   1  chr1_110516824     HPrz    T    G        0      0        2 
   1  chr1_110516824     ZBoe    T    G        0      0        2 
   1  chr1_110516824     ZGre    T    G        0      0        2 
   1  chr1_110516824     ZHar    T    G        1      2        2 
   1  chr1_110516824   Sample    T    G        0      0        2 
   1  chr1_110521694     AAsi    T    G        0      0        2 
   1  chr1_110521694     AKia    T    G        1      2        2 
   1  chr1_110521694     AOna    T    G      0.5      1        2 
   1  chr1_110521694     ASom    T    G        0      0        2 
   1  chr1_110521694     HCab    T    G        0      0        2 
   1  chr1_110521694     HPrz    T    G        0      0        2 
   1  chr1_110521694     ZBoe    T    G        0      0        2 
   1  chr1_110521694     ZGre    T    G        0      0        2 
   1  chr1_110521694     ZHar    T    G        0      0        2 
   1  chr1_110521694   Sample    T    G        0      0        2 
   1  chr1_110532768     AAsi    C    A        0      0        2 
   1  chr1_110532768     AKia    C    A        0      0        2 
   1  chr1_110532768     AOna    C    A        0      0        2 
   1  chr1_110532768     ASom    C    A        0      0        2 
   1  chr1_110532768     HCab    C    A        0      0        2 
   1  chr1_110532768     HPrz    C    A      0.5      1        2 
   1  chr1_110532768     ZBoe    C    A        0      0        2 
   1  chr1_110532768     ZGre    C    A        0      0        2 
   1  chr1_110532768     ZHar    C    A        0      0        2 
   1  chr1_110532768   Sample    C    A        0      0        2 
   1  chr1_110536592     AAsi    A    C        0      0        2 
   1  chr1_110536592     AKia    A    C        0      0        2 
   1  chr1_110536592     AOna    A    C        0      0        2 
   1  chr1_110536592     ASom    A    C        0      0        2 
   1  chr1_110536592     HCab    A    C        0      0        2 
   1  chr1_110536592     HPrz    A    C      0.5      1        2 
   1  chr1_110536592     ZBoe    A    C        0      0        2 
   1  chr1_110536592     ZGre    A    C        0      0        2 
   1  chr1_110536592     ZHar    A    C        0      0        2 
   1  chr1_110536592   Sample    A    C        0      0        2 
   1  chr1_110560923     AAsi    A    T        0      0        2 
   1  chr1_110560923     AKia    A    T        0      0        2 
   1  chr1_110560923     AOna    A    T        0      0        2 
   1  chr1_110560923     ASom    A    T        0      0        2 
   1  chr1_110560923     HCab    A    T        0      0        2 
   1  chr1_110560923     HPrz    A    T      0.5      1        2 
   1  chr1_110560923     ZBoe    A    T        0      0        2 
   1  chr1_110560923     ZGre    A    T        0      0        2 
   1  chr1_110560923     ZHar    A    T        0      0        2 
   1  chr1_110560923   Sample    A    T        0      0        2 
   1  chr1_110603372     AAsi    T    A        0      0        2 
   1  chr1_110603372     AKia    T    A        0      0        2 
   1  chr1_110603372     AOna    T    A        0      0        2 
   1  chr1_110603372     ASom    T    A        0      0        2 
   1  chr1_110603372     HCab    T    A        1      2        2 
   1  chr1_110603372     HPrz    T    A        1      2        2 
   1  chr1_110603372     ZBoe    T    A        0      0        2 
   1  chr1_110603372     ZGre    T    A        0      0        2 
   1  chr1_110603372     ZHar    T    A        0      0        2 
   1  chr1_110603372   Sample    T    A        0      0        2 
   1  chr1_110604082     AAsi    T    G        0      0        2 
   1  chr1_110604082     AKia    T    G        0      0        2 
   1  chr1_110604082     AOna    T    G        0      0        2 
   1  chr1_110604082     ASom    T    G        0      0        2 
   1  chr1_110604082     HCab    T    G        0      0        2 
   1  chr1_110604082     HPrz    T    G        0      0        2 
   1  chr1_110604082     ZBoe    T    G        0      0        2 
   1  chr1_110604082     ZGre    T    G        0      0        2 
   1  chr1_110604082     ZHar    T    G      0.5      1        2 
   1  chr1_110604082   Sample    T    G        0      0        2 
   1  chr1_110686507     AAsi    A    T        0      0        2 
   1  chr1_110686507     AKia    A    T        0      0        2 
   1  chr1_110686507     AOna    A    T        0      0        2 
   1  chr1_110686507     ASom    A    T        1      2        2 
   1  chr1_110686507     HCab    A    T        0      0        2 
   1  chr1_110686507     HPrz    A    T        0      0        2 
   1  chr1_110686507     ZBoe    A    T        0      0        2 
   1  chr1_110686507     ZGre    A    T        0      0        2 
   1  chr1_110686507     ZHar    A    T        0      0        2 
   1  chr1_110686507   Sample    A    T        0      0        2 
   1  chr1_110705869     AAsi    G    T        0      0        2 
   1  chr1_110705869     AKia    G    T        1      2        2 
   1  chr1_110705869     AOna    G    T        1      2        2 
   1  chr1_110705869     ASom    G    T        0      0        2 
   1  chr1_110705869     HCab    G    T        0      0        2 
   1  chr1_110705869     HPrz    G    T        0      0        2 
   1  chr1_110705869     ZBoe    G    T        0      0        2 
   1  chr1_110705869     ZGre    G    T        0      0        2 
   1  chr1_110705869     ZHar    G    T        0      0        2 
   1  chr1_110705869   Sample    G    T        0      0        2 
   1  chr1_110714035     AAsi    T    G        0      0        2 
   1  chr1_110714035     AKia    T    G        0      0        2 
   1  chr1_110714035     AOna    T    G        0      0        2 
   1  chr1_110714035     ASom    T    G        0      0        2 
   1  chr1_110714035     HCab    T    G        0      0        2 
   1  chr1_110714035     HPrz    T    G        0      0        2 
   1  chr1_110714035     ZBoe    T    G        1      2        2 
   1  chr1_110714035     ZGre    T    G        0      0        2 
   1  chr1_110714035     ZHar    T    G        1      2        2 
   1  chr1_110714035   Sample    T    G        0      0        2 
   1  chr1_110716082     AAsi    A    C        0      0        2 
   1  chr1_110716082     AKia    A    C        0      0        2 
   1  chr1_110716082     AOna    A    C        0      0        2 
   1  chr1_110716082     ASom    A    C        0      0        2 
   1  chr1_110716082     HCab    A    C        0      0        2 
   1  chr1_110716082     HPrz    A    C        0      0        2 
   1  chr1_110716082     ZBoe    A    C      0.5      1        2 
   1  chr1_110716082     ZGre    A    C        0      0        2 
   1  chr1_110716082     ZHar    A    C        0      0        2 
   1  chr1_110716082   Sample    A    C        0      0        2 
   1  chr1_110735627     AAsi    A    C        0      0        2 
   1  chr1_110735627     AKia    A    C        0      0        2 
   1  chr1_110735627     AOna    A    C        0      0        2 
   1  chr1_110735627     ASom    A    C        0      0        2 
   1  chr1_110735627     HCab    A    C        0      0        2 
   1  chr1_110735627     HPrz    A    C      0.5      1        2 
   1  chr1_110735627     ZBoe    A    C        0      0        2 
   1  chr1_110735627     ZGre    A    C        0      0        2 
   1  chr1_110735627     ZHar    A    C        0      0        2 
   1  chr1_110735627   Sample    A    C        0      0        2 
   1  chr1_110746867     AAsi    C    G      0.5      1        2 
   1  chr1_110746867     AKia    C    G        0      0        2 
   1  chr1_110746867     AOna    C    G        0      0        2 
   1  chr1_110746867     ASom    C    G        0      0        2 
   1  chr1_110746867     HCab    C    G        0      0        2 
   1  chr1_110746867     HPrz    C    G        0      0        2 
   1  chr1_110746867     ZBoe    C    G        0      0        2 
   1  chr1_110746867     ZGre    C    G        0      0        2 
   1  chr1_110746867     ZHar    C    G        0      0        2 
   1  chr1_110746867   Sample    C    G        0      0        2 
   1  chr1_110776789     AAsi    C    A        0      0        2 
   1  chr1_110776789     AKia    C    A        0      0        2 
   1  chr1_110776789     AOna    C    A        0      0        2 
   1  chr1_110776789     ASom    C    A        0      0        2 
   1  chr1_110776789     HCab    C    A        1      2        2 
   1  chr1_110776789     HPrz    C    A        1      2        2 
   1  chr1_110776789     ZBoe    C    A        0      0        2 
   1  chr1_110776789     ZGre    C    A        0      0        2 
   1  chr1_110776789     ZHar    C    A        0      0        2 
   1  chr1_110776789   Sample    C    A        0      0        2 
   1  chr1_110792832     AAsi    C    A        0      0        2 
   1  chr1_110792832     AKia    C    A        0      0        2 
   1  chr1_110792832     AOna    C    A        0      0        2 
   1  chr1_110792832     ASom    C    A        0      0        2 
   1  chr1_110792832     HCab    C    A        0      0        2 
   1  chr1_110792832     HPrz    C    A        0      0        2 
   1  chr1_110792832     ZBoe    C    A        0      0        2 
   1  chr1_110792832     ZGre    C    A        1      2        2 
   1  chr1_110792832     ZHar    C    A        0      0        2 
   1  chr1_110792832   Sample    C    A        0      0        2 
   1  chr1_110800076     AAsi    C    A        0      0        2 
   1  chr1_110800076     AKia    C    A        0      0        2 
   1  chr1_110800076     AOna    C    A        0      0        2 
   1  chr1_110800076     ASom    C    A        0      0        2 
   1  chr1_110800076     HCab    C    A        0      0        2 
   1  chr1_110800076     HPrz    C    A        0      0        2 
   1  chr1_110800076     ZBoe    C    A        0      0        2 
   1  chr1_110800076     ZGre    C    A        0      0        2 
   1  chr1_110800076     ZHar    C    A        1      2        2 
   1  chr1_110800076   Sample    C    A        0      0        2 
   1  chr1_110849368     AAsi    C    G        0      0        2 
   1  chr1_110849368     AKia    C    G        0      0        2 
   1  chr1_110849368     AOna    C    G        0      0        2 
   1  chr1_110849368     ASom    C    G        0      0        2 
   1  chr1_110849368     HCab    C    G        1      2        2 
   1  chr1_110849368     HPrz    C    G        1      2        2 
   1  chr1_110849368     ZBoe    C    G        0      0        2 
   1  chr1_110849368     ZGre    C    G        0      0        2 
   1  chr1_110849368     ZHar    C    G        0      0        2 
   1  chr1_110849368   Sample    C    G        0      0        2 
   1  chr1_110853428     AAsi    C    A        0      0        2 
   1  chr1_110853428     AKia    C    A        0      0        2 
   1  chr1_110853428     AOna    C    A        0      0        2 
   1  chr1_110853428     ASom    C    A        0      0        2 
   1  chr1_110853428     HCab    C    A        1      2        2 
   1  chr1_110853428     HPrz    C    A        1      2        2 
   1  chr1_110853428     ZBoe    C    A        0      0        2 
   1  chr1_110853428     ZGre    C    A        0      0        2 
   1  chr1_110853428     ZHar    C    A        0      0        2 
   1  chr1_110853428   Sample    C    A        0      0        2 
   1  chr1_110855339     AAsi    C    G        0      0        2 
   1  chr1_110855339     AKia    C    G        0      0        2 
   1  chr1_110855339     AOna    C    G      0.5      1        2 
   1  chr1_110855339     ASom    C    G        0      0        2 
   1  chr1_110855339     HCab    C    G        0      0        2 
   1  chr1_110855339     HPrz    C    G        0      0        2 
   1  chr1_110855339     ZBoe    C    G        0      0        2 
   1  chr1_110855339     ZGre    C    G        0      0        2 
   1  chr1_110855339     ZHar    C    G        0      0        2 
   1  chr1_110855339   Sample    C    G        0      0        2 
   1  chr1_110863191     AAsi    C    A        0      0        2 
   1  chr1_110863191     AKia    C    A        0      0        2 
   1  chr1_110863191     AOna    C    A        0      0        2 
   1  chr1_110863191     ASom    C    A        0      0        2 
   1  chr1_110863191     HCab    C    A        1      2        2 
   1  chr1_110863191     HPrz    C    A        1      2        2 
   1  chr1_110863191     ZBoe    C    A        0      0        2 
   1  chr1_110863191     ZGre    C    A        0      0        2 
   1  chr1_110863191     ZHar    C    A        0      0        2 
   1  chr1_110863191   Sample    C    A        0      0        2 
   1  chr1_110877733     AAsi    G    C        0      0        2 
   1  chr1_110877733     AKia    G    C        0      0        2 
   1  chr1_110877733     AOna    G    C        0      0        2 
   1  chr1_110877733     ASom    G    C        0      0        2 
   1  chr1_110877733     HCab    G    C        0      0        2 
   1  chr1_110877733     HPrz    G    C        0      0        2 
   1  chr1_110877733     ZBoe    G    C        1      2        2 
   1  chr1_110877733     ZGre    G    C        1      2        2 
   1  chr1_110877733     ZHar    G    C        1      2        2 
   1  chr1_110877733   Sample    G    C        0      0        2 
   1  chr1_110891784     AAsi    A    T        0      0        2 
   1  chr1_110891784     AKia    A    T        0      0        2 
   1  chr1_110891784     AOna    A    T        0      0        2 
   1  chr1_110891784     ASom    A    T        0      0        2 
   1  chr1_110891784     HCab    A    T        0      0        2 
   1  chr1_110891784     HPrz    A    T        0      0        2 
   1  chr1_110891784     ZBoe    A    T        1      2        2 
   1  chr1_110891784     ZGre    A    T        0      0        2 
   1  chr1_110891784     ZHar    A    T        0      0        2 
   1  chr1_110891784   Sample    A    T        0      0        2 
   1  chr1_110892293     AAsi    A    C        0      0        2 
   1  chr1_110892293     AKia    A    C        0      0        2 
   1  chr1_110892293     AOna    A    C        0      0        2 
   1  chr1_110892293     ASom    A    C        0      0        2 
   1  chr1_110892293     HCab    A    C        1      2        2 
   1  chr1_110892293     HPrz    A    C        1      2        2 
   1  chr1_110892293     ZBoe    A    C        0      0        2 
   1  chr1_110892293     ZGre    A    C        0      0        2 
   1  chr1_110892293     ZHar    A    C        0      0        2 
   1  chr1_110892293   Sample    A    C        0      0        2 
   1  chr1_110926928     AAsi    G    T        0      0        2 
   1  chr1_110926928     AKia    G    T        0      0        2 
   1  chr1_110926928     AOna    G    T        0      0        2 
   1  chr1_110926928     ASom    G    T        0      0        2 
   1  chr1_110926928     HCab    G    T        0      0        2 
   1  chr1_110926928     HPrz    G    T        0      0        2 
   1  chr1_110926928     ZBoe    G    T        1      2        2 
   1  chr1_110926928     ZGre    G    T        0      0        2 
   1  chr1_110926928     ZHar    G    T        0      0        2 
   1  chr1_110926928   Sample    G    T        0      0        2 
   1  chr1_110931491     AAsi    T    A        0      0        2 
   1  chr1_110931491     AKia    T    A        0      0        2 
   1  chr1_110931491     AOna    T    A        0      0        2 
   1  chr1_110931491     ASom    T    A        0      0        2 
   1  chr1_110931491     HCab    T    A        1      2        2 
   1  chr1_110931491     HPrz    T    A        1      2        2 
   1  chr1_110931491     ZBoe    T    A        0      0        2 
   1  chr1_110931491     ZGre    T    A        0      0        2 
   1  chr1_110931491     ZHar    T    A        0      0        2 
   1  chr1_110931491   Sample    T    A        0      0        2 
   1  chr1_110942057     AAsi    G    C        0      0        2 
   1  chr1_110942057     AKia    G    C        0      0        2 
   1  chr1_110942057     AOna    G    C        0      0        2 
   1  chr1_110942057     ASom    G    C        0      0        2 
   1  chr1_110942057     HCab    G    C        0      0        2 
   1  chr1_110942057     HPrz    G    C        0      0        2 
   1  chr1_110942057     ZBoe    G    C        0      0        2 
   1  chr1_110942057     ZGre    G    C        1      2        2 
   1  chr1_110942057     ZHar    G    C        0      0        2 
   1  chr1_110942057   Sample    G    C        0      0        2 
   1  chr1_110945783     AAsi    A    T        0      0        2 
   1  chr1_110945783     AKia    A    T        0      0        2 
   1  chr1_110945783     AOna    A    T        0      0        2 
   1  chr1_110945783     ASom    A    T        0      0        2 
   1  chr1_110945783     HCab    A    T        0      0        2 
   1  chr1_110945783     HPrz    A    T        0      0        2 
   1  chr1_110945783     ZBoe    A    T        0      0        2 
   1  chr1_110945783     ZGre    A    T        0      0        2 
   1  chr1_110945783     ZHar    A    T      0.5      1        2 
   1  chr1_110945783   Sample    A    T        0      0        2 
   1  chr1_110969006     AAsi    T    G        0      0        2 
   1  chr1_110969006     AKia    T    G        0      0        2 
   1  chr1_110969006     AOna    T    G        0      0        2 
   1  chr1_110969006     ASom    T    G        0      0        2 
   1  chr1_110969006     HCab    T    G        0      0        2 
   1  chr1_110969006     HPrz    T    G        0      0        2 
   1  chr1_110969006     ZBoe    T    G        1      2        2 
   1  chr1_110969006     ZGre    T    G        0      0        2 
   1  chr1_110969006     ZHar    T    G        0      0        2 
   1  chr1_110969006   Sample    T    G        0      0        2 
   1  chr1_110980684     AAsi    G    C        0      0        2 
   1  chr1_110980684     AKia    G    C        0      0        2 
   1  chr1_110980684     AOna    G    C      0.5      1        2 
   1  chr1_110980684     ASom    G    C        0      0        2 
   1  chr1_110980684     HCab    G    C        0      0        2 
   1  chr1_110980684     HPrz    G    C        0      0        2 
   1  chr1_110980684     ZBoe    G    C        0      0        2 
   1  chr1_110980684     ZGre    G    C        0      0        2 
   1  chr1_110980684     ZHar    G    C        0      0        2 
   1  chr1_110980684   Sample    G    C        0      0        2 
   1  chr1_111039057     AAsi    T    A        0      0        2 
   1  chr1_111039057     AKia    T    A        0      0        2 
   1  chr1_111039057     AOna    T    A        0      0        2 
   1  chr1_111039057     ASom    T    A        0      0        2 
   1  chr1_111039057     HCab    T    A        0      0        2 
   1  chr1_111039057     HPrz    T    A        0      0        2 
   1  chr1_111039057     ZBoe    T    A      0.5      1        2 
   1  chr1_111039057     ZGre    T    A        0      0        2 
   1  chr1_111039057     ZHar    T    A        0      0        2 
   1  chr1_111039057   Sample    T    A        0      0        2 
   1  chr1_111049483     AAsi    A    C        0      0        2 
   1  chr1_111049483     AKia    A    C      0.5      1        2 
   1  chr1_111049483     AOna    A    C      0.5      1        2 
   1  chr1_111049483     ASom    A    C        0      0        2 
   1  chr1_111049483     HCab    A    C        0      0        2 
   1  chr1_111049483     HPrz    A    C        0      0        2 
   1  chr1_111049483     ZBoe    A    C        0      0        2 
   1  chr1_111049483     ZGre    A    C        0      0        2 
   1  chr1_111049483     ZHar    A    C        0      0        2 
   1  chr1_111049483   Sample    A    C        0      0        2 
   1  chr1_111054421     AAsi    C    A        1      2        2 
   1  chr1_111054421     AKia    C    A        0      0        2 
   1  chr1_111054421     AOna    C    A        0      0        2 
   1  chr1_111054421     ASom    C    A        1      2        2 
   1  chr1_111054421     HCab    C    A        1      2        2 
   1  chr1_111054421     HPrz    C    A        1      2        2 
   1  chr1_111054421     ZBoe    C    A        0      0        2 
   1  chr1_111054421     ZGre    C    A        0      0        2 
   1  chr1_111054421     ZHar    C    A        0      0        2 
   1  chr1_111054421   Sample    C    A        1      2        2 
   1  chr1_111057097     AAsi    C    G        0      0        2 
   1  chr1_111057097     AKia    C    G        0      0        2 
   1  chr1_111057097     AOna    C    G        0      0        2 
   1  chr1_111057097     ASom    C    G        0      0        2 
   1  chr1_111057097     HCab    C    G        0      0        2 
   1  chr1_111057097     HPrz    C    G        0      0        2 
   1  chr1_111057097     ZBoe    C    G        0      0        2 
   1  chr1_111057097     ZGre    C    G        1      2        2 
   1  chr1_111057097     ZHar    C    G        0      0        2 
   1  chr1_111057097   Sample    C    G        0      0        2 
   1  chr1_111094712     AAsi    C    A        0      0        2 
   1  chr1_111094712     AKia    C    A      0.5      1        2 
   1  chr1_111094712     AOna    C    A      0.5      1        2 
   1  chr1_111094712     ASom    C    A        0      0        2 
   1  chr1_111094712     HCab    C    A        0      0        2 
   1  chr1_111094712     HPrz    C    A        0      0        2 
   1  chr1_111094712     ZBoe    C    A        0      0        2 
   1  chr1_111094712     ZGre    C    A        0      0        2 
   1  chr1_111094712     ZHar    C    A        0      0        2 
   1  chr1_111094712   Sample    C    A        0      0        2 
   1  chr1_111128948     AAsi    A    T        0      0        2 
   1  chr1_111128948     AKia    A    T        0      0        2 
   1  chr1_111128948     AOna    A    T        0      0        2 
   1  chr1_111128948     ASom    A    T        1      2        2 
   1  chr1_111128948     HCab    A    T        0      0        2 
   1  chr1_111128948     HPrz    A    T        0      0        2 
   1  chr1_111128948     ZBoe    A    T        0      0        2 
   1  chr1_111128948     ZGre    A    T        0      0        2 
   1  chr1_111128948     ZHar    A    T        0      0        2 
   1  chr1_111128948   Sample    A    T        0      0        2 
   1  chr1_111145622     AAsi    A    C        0      0        2 
   1  chr1_111145622     AKia    A    C        0      0        2 
   1  chr1_111145622     AOna    A    C        0      0        2 
   1  chr1_111145622     ASom    A    C        0      0        2 
   1  chr1_111145622     HCab    A    C        0      0        2 
   1  chr1_111145622     HPrz    A    C        0      0        2 
   1  chr1_111145622     ZBoe    A    C        0      0        2 
   1  chr1_111145622     ZGre    A    C        0      0        2 
   1  chr1_111145622     ZHar    A    C        1      2        2 
   1  chr1_111145622   Sample    A    C        0      0        2 
   1  chr1_111164185     AAsi    A    C        0      0        2 
   1  chr1_111164185     AKia    A    C        0      0        2 
   1  chr1_111164185     AOna    A    C        0      0        2 
   1  chr1_111164185     ASom    A    C        0      0        2 
   1  chr1_111164185     HCab    A    C        0      0        2 
   1  chr1_111164185     HPrz    A    C        0      0        2 
   1  chr1_111164185     ZBoe    A    C        0      0        2 
   1  chr1_111164185     ZGre    A    C        1      2        2 
   1  chr1_111164185     ZHar    A    C        0      0        2 
   1  chr1_111164185   Sample    A    C        0      0        2 
   1  chr1_111178131     AAsi    A    C        1      2        2 
   1  chr1_111178131     AKia    A    C        0      0        2 
   1  chr1_111178131     AOna    A    C        0      0        2 
   1  chr1_111178131     ASom    A    C        1      2        2 
   1  chr1_111178131     HCab    A    C        0      0        2 
   1  chr1_111178131     HPrz    A    C        0      0        2 
   1  chr1_111178131     ZBoe    A    C        0      0        2 
   1  chr1_111178131     ZGre    A    C        0      0        2 
   1  chr1_111178131     ZHar    A    C        0      0        2 
   1  chr1_111178131   Sample    A    C        1      2        2 
   1  chr1_111187275     AAsi    G    T        0      0        2 
   1  chr1_111187275     AKia    G    T        0      0        2 
   1  chr1_111187275     AOna    G    T        0      0        2 
   1  chr1_111187275     ASom    G    T        0      0        2 
   1  chr1_111187275     HCab    G    T      0.5      1        2 
   1  chr1_111187275     HPrz    G    T        0      0        2 
   1  chr1_111187275     ZBoe    G    T        0      0        2 
   1  chr1_111187275     ZGre    G    T        0      0        2 
   1  chr1_111187275     ZHar    G    T        0      0        2 
   1  chr1_111187275   Sample    G    T        0      0        2 
   1  chr1_111194497     AAsi    C    G        0      0        2 
   1  chr1_111194497     AKia    C    G        0      0        2 
   1  chr1_111194497     AOna    C    G        0      0        2 
   1  chr1_111194497     ASom    C    G        0      0        2 
   1  chr1_111194497     HCab    C    G        0      0        2 
   1  chr1_111194497     HPrz    C    G        0      0        2 
   1  chr1_111194497     ZBoe    C    G        0      0        2 
   1  chr1_111194497     ZGre    C    G        0      0        2 
   1  chr1_111194497     ZHar    C    G        1      2        2 
   1  chr1_111194497   Sample    C    G        0      0        2 
   1  chr1_111194862     AAsi    T    G        0      0        2 
   1  chr1_111194862     AKia    T    G        0      0        2 
   1  chr1_111194862     AOna    T    G        0      0        2 
   1  chr1_111194862     ASom    T    G        0      0        2 
   1  chr1_111194862     HCab    T    G        0      0        2 
   1  chr1_111194862     HPrz    T    G        0      0        2 
   1  chr1_111194862     ZBoe    T    G        0      0        2 
   1  chr1_111194862     ZGre    T    G      0.5      1        2 
   1  chr1_111194862     ZHar    T    G        0      0        2 
   1  chr1_111194862   Sample    T    G        0      0        2 
   1  chr1_111216095     AAsi    A    C        0      0        2 
   1  chr1_111216095     AKia    A    C        0      0        2 
   1  chr1_111216095     AOna    A    C        0      0        2 
   1  chr1_111216095     ASom    A    C        0      0        2 
   1  chr1_111216095     HCab    A    C        1      2        2 
   1  chr1_111216095     HPrz    A    C        1      2        2 
   1  chr1_111216095     ZBoe    A    C        0      0        2 
   1  chr1_111216095     ZGre    A    C        0      0        2 
   1  chr1_111216095     ZHar    A    C        0      0        2 
   1  chr1_111216095   Sample    A    C        0      0        2 
   1  chr1_111224581     AAsi    T    A        0      0        2 
   1  chr1_111224581     AKia    T    A        0      0        2 
   1  chr1_111224581     AOna    T    A        0      0        2 
   1  chr1_111224581     ASom    T    A        0      0        2 
   1  chr1_111224581     HCab    T    A        1      2        2 
   1  chr1_111224581     HPrz    T    A        1      2        2 
   1  chr1_111224581     ZBoe    T    A        0      0        2 
   1  chr1_111224581     ZGre    T    A        0      0        2 
   1  chr1_111224581     ZHar    T    A        0      0        2 
   1  chr1_111224581   Sample    T    A        0      0        2 
   1  chr1_111229318     AAsi    C    G        0      0        2 
   1  chr1_111229318     AKia    C    G        0      0        2 
   1  chr1_111229318     AOna    C    G        0      0        2 
   1  chr1_111229318     ASom    C    G        0      0        2 
   1  chr1_111229318     HCab    C    G        0      0        2 
   1  chr1_111229318     HPrz    C    G        0      0        2 
   1  chr1_111229318     ZBoe    C    G        0      0        2 
   1  chr1_111229318     ZGre    C    G      0.5      1        2 
   1  chr1_111229318     ZHar    C    G        0      0        2 
   1  chr1_111229318   Sample    C    G        0      0        2 
   1  chr1_111230310     AAsi    T    G        0      0        2 
   1  chr1_111230310     AKia    T    G        1      2        2 
   1  chr1_111230310     AOna    T    G      0.5      1        2 
   1  chr1_111230310     ASom    T    G        0      0        2 
   1  chr1_111230310     HCab    T    G        0      0        2 
   1  chr1_111230310     HPrz    T    G        0      0        2 
   1  chr1_111230310     ZBoe    T    G        0      0        2 
   1  chr1_111230310     ZGre    T    G        0      0        2 
   1  chr1_111230310     ZHar    T    G        0      0        2 
   1  chr1_111230310   Sample    T    G        0      0        2 
   1  chr1_111231658     AAsi    C    G        0      0        2 
   1  chr1_111231658     AKia    C    G        1      2        2 
   1  chr1_111231658     AOna    C    G      0.5      1        2 
   1  chr1_111231658     ASom    C    G        0      0        2 
   1  chr1_111231658     HCab    C    G        0      0        2 
   1  chr1_111231658     HPrz    C    G        0      0        2 
   1  chr1_111231658     ZBoe    C    G        0      0        2 
   1  chr1_111231658     ZGre    C    G        0      0        2 
   1  chr1_111231658     ZHar    C    G        0      0        2 
   1  chr1_111231658   Sample    C    G        0      0        2 
   1  chr1_111237969     AAsi    G    T        0      0        2 
   1  chr1_111237969     AKia    G    T        1      2        2 
   1  chr1_111237969     AOna    G    T        1      2        2 
   1  chr1_111237969     ASom    G    T        0      0        2 
   1  chr1_111237969     HCab    G    T        0      0        2 
   1  chr1_111237969     HPrz    G    T        0      0        2 
   1  chr1_111237969     ZBoe    G    T        0      0        2 
   1  chr1_111237969     ZGre    G    T        0      0        2 
   1  chr1_111237969     ZHar    G    T        0      0        2 
   1  chr1_111237969   Sample    G    T        0      0        2 
   1  chr1_111238209     AAsi    T    A        0      0        2 
   1  chr1_111238209     AKia    T    A        1      2        2 
   1  chr1_111238209     AOna    T    A        1      2        2 
   1  chr1_111238209     ASom    T    A        0      0        2 
   1  chr1_111238209     HCab    T    A        0      0        2 
   1  chr1_111238209     HPrz    T    A        0      0        2 
   1  chr1_111238209     ZBoe    T    A        0      0        2 
   1  chr1_111238209     ZGre    T    A        0      0        2 
   1  chr1_111238209     ZHar    T    A        0      0        2 
   1  chr1_111238209   Sample    T    A        0      0        2 
   1  chr1_111239596     AAsi    A    C        0      0        2 
   1  chr1_111239596     AKia    A    C        0      0        2 
   1  chr1_111239596     AOna    A    C        0      0        2 
   1  chr1_111239596     ASom    A    C        0      0        2 
   1  chr1_111239596     HCab    A    C        0      0        2 
   1  chr1_111239596     HPrz    A    C        0      0        2 
   1  chr1_111239596     ZBoe    A    C        0      0        2 
   1  chr1_111239596     ZGre    A    C        1      2        2 
   1  chr1_111239596     ZHar    A    C        0      0        2 
   1  chr1_111239596   Sample    A    C        0      0        2 
   1  chr1_111294041     AAsi    T    A        0      0        2 
   1  chr1_111294041     AKia    T    A        0      0        2 
   1  chr1_111294041     AOna    T    A        0      0        2 
   1  chr1_111294041     ASom    T    A        0      0        2 
   1  chr1_111294041     HCab    T    A        1      2        2 
   1  chr1_111294041     HPrz    T    A        1      2        2 
   1  chr1_111294041     ZBoe    T    A        0      0        2 
   1  chr1_111294041     ZGre    T    A        0      0        2 
   1  chr1_111294041     ZHar    T    A        0      0        2 
   1  chr1_111294041   Sample    T    A        0      0        2 
   1  chr1_111296604     AAsi    G    C        0      0        2 
   1  chr1_111296604     AKia    G    C        0      0        2 
   1  chr1_111296604     AOna    G    C        0      0        2 
   1  chr1_111296604     ASom    G    C        0      0        2 
   1  chr1_111296604     HCab    G    C        0      0        2 
   1  chr1_111296604     HPrz    G    C        0      0        2 
   1  chr1_111296604     ZBoe    G    C        0      0        2 
   1  chr1_111296604     ZGre    G    C        0      0        2 
   1  chr1_111296604     ZHar    G    C      0.5      1        2 
   1  chr1_111296604   Sample    G    C        0      0        2 
   1  chr1_111313111     AAsi    T    G        0      0        2 
   1  chr1_111313111     AKia    T    G        0      0        2 
   1  chr1_111313111     AOna    T    G      0.5      1        2 
   1  chr1_111313111     ASom    T    G        0      0        2 
   1  chr1_111313111     HCab    T    G        0      0        2 
   1  chr1_111313111     HPrz    T    G        0      0        2 
   1  chr1_111313111     ZBoe    T    G        0      0        2 
   1  chr1_111313111     ZGre    T    G        0      0        2 
   1  chr1_111313111     ZHar    T    G        0      0        2 
   1  chr1_111313111   Sample    T    G        0      0        2 
   1  chr1_111329240     AAsi    T    G        0      0        2 
   1  chr1_111329240     AKia    T    G        0      0        2 
   1  chr1_111329240     AOna    T    G        0      0        2 
   1  chr1_111329240     ASom    T    G        0      0        2 
   1  chr1_111329240     HCab    T    G        0      0        2 
   1  chr1_111329240     HPrz    T    G        0      0        2 
   1  chr1_111329240     ZBoe    T    G        1      2        2 
   1  chr1_111329240     ZGre    T    G        1      2        2 
   1  chr1_111329240     ZHar    T    G        1      2        2 
   1  chr1_111329240   Sample    T    G        0      0        2 
   1  chr1_111342486     AAsi    C    G        0      0        2 
   1  chr1_111342486     AKia    C    G        0      0        2 
   1  chr1_111342486     AOna    C    G        0      0        2 
   1  chr1_111342486     ASom    C    G        0      0        2 
   1  chr1_111342486     HCab    C    G        1      2        2 
   1  chr1_111342486     HPrz    C    G        1      2        2 
   1  chr1_111342486     ZBoe    C    G        0      0        2 
   1  chr1_111342486     ZGre    C    G        0      0        2 
   1  chr1_111342486     ZHar    C    G        0      0        2 
   1  chr1_111342486   Sample    C    G        0      0        2 
   1  chr1_111350570     AAsi    C    A        0      0        2 
   1  chr1_111350570     AKia    C    A        0      0        2 
   1  chr1_111350570     AOna    C    A        0      0        2 
   1  chr1_111350570     ASom    C    A        0      0        2 
   1  chr1_111350570     HCab    C    A        1      2        2 
   1  chr1_111350570     HPrz    C    A        1      2        2 
   1  chr1_111350570     ZBoe    C    A        0      0        2 
   1  chr1_111350570     ZGre    C    A        0      0        2 
   1  chr1_111350570     ZHar    C    A        0      0        2 
   1  chr1_111350570   Sample    C    A        0      0        2 
   1  chr1_111372650     AAsi    T    G        0      0        2 
   1  chr1_111372650     AKia    T    G        0      0        2 
   1  chr1_111372650     AOna    T    G        0      0        2 
   1  chr1_111372650     ASom    T    G        0      0        2 
   1  chr1_111372650     HCab    T    G        0      0        2 
   1  chr1_111372650     HPrz    T    G        0      0        2 
   1  chr1_111372650     ZBoe    T    G        1      2        2 
   1  chr1_111372650     ZGre    T    G        0      0        2 
   1  chr1_111372650     ZHar    T    G        0      0        2 
   1  chr1_111372650   Sample    T    G        0      0        2 
   1  chr1_111436022     AAsi    G    T        0      0        2 
   1  chr1_111436022     AKia    G    T        0      0        2 
   1  chr1_111436022     AOna    G    T        0      0        2 
   1  chr1_111436022     ASom    G    T        0      0        2 
   1  chr1_111436022     HCab    G    T        0      0        2 
   1  chr1_111436022     HPrz    G    T        0      0        2 
   1  chr1_111436022     ZBoe    G    T        0      0        2 
   1  chr1_111436022     ZGre    G    T        0      0        2 
   1  chr1_111436022     ZHar    G    T        1      2        2 
   1  chr1_111436022   Sample    G    T        0      0        2 
   1  chr1_111442702     AAsi    T    G        0      0        2 
   1  chr1_111442702     AKia    T    G        0      0        2 
   1  chr1_111442702     AOna    T    G        0      0        2 
   1  chr1_111442702     ASom    T    G        0      0        2 
   1  chr1_111442702     HCab    T    G        1      2        2 
   1  chr1_111442702     HPrz    T    G        1      2        2 
   1  chr1_111442702     ZBoe    T    G        0      0        2 
   1  chr1_111442702     ZGre    T    G        0      0        2 
   1  chr1_111442702     ZHar    T    G        0      0        2 
   1  chr1_111442702   Sample    T    G        0      0        2 
   1  chr1_111453770     AAsi    C    G        0      0        2 
   1  chr1_111453770     AKia    C    G        0      0        2 
   1  chr1_111453770     AOna    C    G        0      0        2 
   1  chr1_111453770     ASom    C    G        0      0        2 
   1  chr1_111453770     HCab    C    G        0      0        2 
   1  chr1_111453770     HPrz    C    G        0      0        2 
   1  chr1_111453770     ZBoe    C    G        0      0        2 
   1  chr1_111453770     ZGre    C    G      0.5      1        2 
   1  chr1_111453770     ZHar    C    G        0      0        2 
   1  chr1_111453770   Sample    C    G        0      0        2 
   1  chr1_111455602     AAsi    A    C        0      0        2 
   1  chr1_111455602     AKia    A    C        0      0        2 
   1  chr1_111455602     AOna    A    C        0      0        2 
   1  chr1_111455602     ASom    A    C        0      0        2 
   1  chr1_111455602     HCab    A    C        0      0        2 
   1  chr1_111455602     HPrz    A    C      0.5      1        2 
   1  chr1_111455602     ZBoe    A    C      0.5      1        2 
   1  chr1_111455602     ZGre    A    C        0      0        2 
   1  chr1_111455602     ZHar    A    C        0      0        2 
   1  chr1_111455602   Sample    A    C        0      0        2 
   1  chr1_111465295     AAsi    G    C        0      0        2 
   1  chr1_111465295     AKia    G    C        0      0        2 
   1  chr1_111465295     AOna    G    C      0.5      1        2 
   1  chr1_111465295     ASom    G    C        0      0        2 
   1  chr1_111465295     HCab    G    C        0      0        2 
   1  chr1_111465295     HPrz    G    C        0      0        2 
   1  chr1_111465295     ZBoe    G    C        0      0        2 
   1  chr1_111465295     ZGre    G    C        0      0        2 
   1  chr1_111465295     ZHar    G    C        0      0        2 
   1  chr1_111465295   Sample    G    C        0      0        2 
   1  chr1_111488198     AAsi    T    G        0      0        2 
   1  chr1_111488198     AKia    T    G        0      0        2 
   1  chr1_111488198     AOna    T    G        0      0        2 
   1  chr1_111488198     ASom    T    G        0      0        2 
   1  chr1_111488198     HCab    T    G        0      0        2 
   1  chr1_111488198     HPrz    T    G        0      0        2 
   1  chr1_111488198     ZBoe    T    G        0      0        2 
   1  chr1_111488198     ZGre    T    G        1      2        2 
   1  chr1_111488198     ZHar    T    G        0      0        2 
   1  chr1_111488198   Sample    T    G        0      0        2 
   1  chr1_111510108     AAsi    G    C        0      0        2 
   1  chr1_111510108     AKia    G    C      0.5      1        2 
   1  chr1_111510108     AOna    G    C      0.5      1        2 
   1  chr1_111510108     ASom    G    C        0      0        2 
   1  chr1_111510108     HCab    G    C        0      0        2 
   1  chr1_111510108     HPrz    G    C        0      0        2 
   1  chr1_111510108     ZBoe    G    C        0      0        2 
   1  chr1_111510108     ZGre    G    C        0      0        2 
   1  chr1_111510108     ZHar    G    C        0      0        2 
   1  chr1_111510108   Sample    G    C        0      0        2 
   1  chr1_111515391     AAsi    A    T        1      2        2 
   1  chr1_111515391     AKia    A    T      0.5      1        2 
   1  chr1_111515391     AOna    A    T      0.5      1        2 
   1  chr1_111515391     ASom    A    T        1      2        2 
   1  chr1_111515391     HCab    A    T        0      0        2 
   1  chr1_111515391     HPrz    A    T        0      0        2 
   1  chr1_111515391     ZBoe    A    T        0      0        2 
   1  chr1_111515391     ZGre    A    T        0      0        2 
   1  chr1_111515391     ZHar    A    T        0      0        2 
   1  chr1_111515391   Sample    A    T        1      2        2 
   1  chr1_111516817     AAsi    C    G        0      0        2 
   1  chr1_111516817     AKia    C    G      0.5      1        2 
   1  chr1_111516817     AOna    C    G        0      0        2 
   1  chr1_111516817     ASom    C    G        0      0        2 
   1  chr1_111516817     HCab    C    G        0      0        2 
   1  chr1_111516817     HPrz    C    G        0      0        2 
   1  chr1_111516817     ZBoe    C    G        0      0        2 
   1  chr1_111516817     ZGre    C    G        0      0        2 
   1  chr1_111516817     ZHar    C    G        0      0        2 
   1  chr1_111516817   Sample    C    G        0      0        2 
   1  chr1_111544321     AAsi    T    A        0      0        2 
   1  chr1_111544321     AKia    T    A        0      0        2 
   1  chr1_111544321     AOna    T    A        0      0        2 
   1  chr1_111544321     ASom    T    A        0      0        2 
   1  chr1_111544321     HCab    T    A        0      0        2 
   1  chr1_111544321     HPrz    T    A        0      0        2 
   1  chr1_111544321     ZBoe    T    A        0      0        2 
   1  chr1_111544321     ZGre    T    A        1      2        2 
   1  chr1_111544321     ZHar    T    A        0      0        2 
   1  chr1_111544321   Sample    T    A        0      0        2 
   1  chr1_111560187     AAsi    G    T        0      0        2 
   1  chr1_111560187     AKia    G    T        0      0        2 
   1  chr1_111560187     AOna    G    T        0      0        2 
   1  chr1_111560187     ASom    G    T        0      0        2 
   1  chr1_111560187     HCab    G    T        0      0        2 
   1  chr1_111560187     HPrz    G    T        0      0        2 
   1  chr1_111560187     ZBoe    G    T        1      2        2 
   1  chr1_111560187     ZGre    G    T        0      0        2 
   1  chr1_111560187     ZHar    G    T        0      0        2 
   1  chr1_111560187   Sample    G    T        0      0        2 
   1  chr1_111561937     AAsi    T    G        0      0        2 
   1  chr1_111561937     AKia    T    G        0      0        2 
   1  chr1_111561937     AOna    T    G        0      0        2 
   1  chr1_111561937     ASom    T    G        0      0        2 
   1  chr1_111561937     HCab    T    G      0.5      1        2 
   1  chr1_111561937     HPrz    T    G        0      0        2 
   1  chr1_111561937     ZBoe    T    G        0      0        2 
   1  chr1_111561937     ZGre    T    G        0      0        2 
   1  chr1_111561937     ZHar    T    G        0      0        2 
   1  chr1_111561937   Sample    T    G        0      0        2 
   1  chr1_111571455     AAsi    A    C        0      0        2 
   1  chr1_111571455     AKia    A    C        0      0        2 
   1  chr1_111571455     AOna    A    C        0      0        2 
   1  chr1_111571455     ASom    A    C        0      0        2 
   1  chr1_111571455     HCab    A    C        0      0        2 
   1  chr1_111571455     HPrz    A    C        0      0        2 
   1  chr1_111571455     ZBoe    A    C        0      0        2 
   1  chr1_111571455     ZGre    A    C        0      0        2 
   1  chr1_111571455     ZHar    A    C      0.5      1        2 
   1  chr1_111571455   Sample    A    C        0      0        2 
   1  chr1_111572651     AAsi    C    A        0      0        2 
   1  chr1_111572651     AKia    C    A        0      0        2 
   1  chr1_111572651     AOna    C    A        0      0        2 
   1  chr1_111572651     ASom    C    A        0      0        2 
   1  chr1_111572651     HCab    C    A        1      2        2 
   1  chr1_111572651     HPrz    C    A        1      2        2 
   1  chr1_111572651     ZBoe    C    A        0      0        2 
   1  chr1_111572651     ZGre    C    A        0      0        2 
   1  chr1_111572651     ZHar    C    A        0      0        2 
   1  chr1_111572651   Sample    C    A        0      0        2 
   1  chr1_111581989     AAsi    T    A        0      0        2 
   1  chr1_111581989     AKia    T    A        0      0        2 
   1  chr1_111581989     AOna    T    A        0      0        2 
   1  chr1_111581989     ASom    T    A        0      0        2 
   1  chr1_111581989     HCab    T    A        0      0        2 
   1  chr1_111581989     HPrz    T    A        0      0        2 
   1  chr1_111581989     ZBoe    T    A        0      0        2 
   1  chr1_111581989     ZGre    T    A        0      0        2 
   1  chr1_111581989     ZHar    T    A        1      2        2 
   1  chr1_111581989   Sample    T    A        0      0        2 
   1  chr1_111588026     AAsi    G    C        0      0        2 
   1  chr1_111588026     AKia    G    C        0      0        2 
   1  chr1_111588026     AOna    G    C        0      0        2 
   1  chr1_111588026     ASom    G    C        0      0        2 
   1  chr1_111588026     HCab    G    C        1      2        2 
   1  chr1_111588026     HPrz    G    C        1      2        2 
   1  chr1_111588026     ZBoe    G    C        0      0        2 
   1  chr1_111588026     ZGre    G    C        0      0        2 
   1  chr1_111588026     ZHar    G    C        0      0        2 
   1  chr1_111588026   Sample    G    C        0      0        2 
   1  chr1_111616477     AAsi    A    C        0      0        2 
   1  chr1_111616477     AKia    A    C        1      2        2 
   1  chr1_111616477     AOna    A    C      0.5      1        2 
   1  chr1_111616477     ASom    A    C        0      0        2 
   1  chr1_111616477     HCab    A    C        0      0        2 
   1  chr1_111616477     HPrz    A    C        0      0        2 
   1  chr1_111616477     ZBoe    A    C        0      0        2 
   1  chr1_111616477     ZGre    A    C        0      0        2 
   1  chr1_111616477     ZHar    A    C        0      0        2 
   1  chr1_111616477   Sample    A    C        0      0        2 
   1  chr1_111620834     AAsi    C    A        0      0        2 
   1  chr1_111620834     AKia    C    A        0      0        2 
   1  chr1_111620834     AOna    C    A        0      0        2 
   1  chr1_111620834     ASom    C    A        0      0        2 
   1  chr1_111620834     HCab    C    A        1      2        2 
   1  chr1_111620834     HPrz    C    A        1      2        2 
   1  chr1_111620834     ZBoe    C    A        0      0        2 
   1  chr1_111620834     ZGre    C    A        0      0        2 
   1  chr1_111620834     ZHar    C    A        0      0        2 
   1  chr1_111620834   Sample    C    A        0      0        2 
   1  chr1_111622211     AAsi    T    G        1      2        2 
   1  chr1_111622211     AKia    T    G        0      0        2 
   1  chr1_111622211     AOna    T    G        0      0        2 
   1  chr1_111622211     ASom    T    G        0      0        2 
   1  chr1_111622211     HCab    T    G        0      0        2 
   1  chr1_111622211     HPrz    T    G        0      0        2 
   1  chr1_111622211     ZBoe    T    G        0      0        2 
   1  chr1_111622211     ZGre    T    G        0      0        2 
   1  chr1_111622211     ZHar    T    G        0      0        2 
   1  chr1_111622211   Sample    T    G        1      2        2 
   1  chr1_111622937     AAsi    A    T        1      2        2 
   1  chr1_111622937     AKia    A    T        0      0        2 
   1  chr1_111622937     AOna    A    T        0      0        2 
   1  chr1_111622937     ASom    A    T        1      2        2 
   1  chr1_111622937     HCab    A    T        0      0        2 
   1  chr1_111622937     HPrz    A    T        0      0        2 
   1  chr1_111622937     ZBoe    A    T        0      0        2 
   1  chr1_111622937     ZGre    A    T        0      0        2 
   1  chr1_111622937     ZHar    A    T        0      0        2 
   1  chr1_111622937   Sample    A    T        1      2        2 
   1  chr1_111639002     AAsi    A    C        0      0        2 
   1  chr1_111639002     AKia    A    C        0      0        2 
   1  chr1_111639002     AOna    A    C        0      0        2 
   1  chr1_111639002     ASom    A    C        0      0        2 
   1  chr1_111639002     HCab    A    C        0      0        2 
   1  chr1_111639002     HPrz    A    C        0      0        2 
   1  chr1_111639002     ZBoe    A    C        0      0        2 
   1  chr1_111639002     ZGre    A    C      0.5      1        2 
   1  chr1_111639002     ZHar    A    C        0      0        2 
   1  chr1_111639002   Sample    A    C        0      0        2 
   1  chr1_111641638     AAsi    T    G        0      0        2 
   1  chr1_111641638     AKia    T    G        0      0        2 
   1  chr1_111641638     AOna    T    G        0      0        2 
   1  chr1_111641638     ASom    T    G        0      0        2 
   1  chr1_111641638     HCab    T    G        1      2        2 
   1  chr1_111641638     HPrz    T    G        1      2        2 
   1  chr1_111641638     ZBoe    T    G        0      0        2 
   1  chr1_111641638     ZGre    T    G        0      0        2 
   1  chr1_111641638     ZHar    T    G        0      0        2 
   1  chr1_111641638   Sample    T    G        0      0        2 
   1  chr1_111643927     AAsi    A    T        0      0        2 
   1  chr1_111643927     AKia    A    T        0      0        2 
   1  chr1_111643927     AOna    A    T        0      0        2 
   1  chr1_111643927     ASom    A    T        0      0        2 
   1  chr1_111643927     HCab    A    T        0      0        2 
   1  chr1_111643927     HPrz    A    T      0.5      1        2 
   1  chr1_111643927     ZBoe    A    T        0      0        2 
   1  chr1_111643927     ZGre    A    T        0      0        2 
   1  chr1_111643927     ZHar    A    T        0      0        2 
   1  chr1_111643927   Sample    A    T        0      0        2 
   1  chr1_111659931     AAsi    A    T        0      0        2 
   1  chr1_111659931     AKia    A    T        0      0        2 
   1  chr1_111659931     AOna    A    T      0.5      1        2 
   1  chr1_111659931     ASom    A    T        0      0        2 
   1  chr1_111659931     HCab    A    T        0      0        2 
   1  chr1_111659931     HPrz    A    T        0      0        2 
   1  chr1_111659931     ZBoe    A    T        0      0        2 
   1  chr1_111659931     ZGre    A    T        0      0        2 
   1  chr1_111659931     ZHar    A    T        0      0        2 
   1  chr1_111659931   Sample    A    T        0      0        2 
   1  chr1_111722960     AAsi    A    T        0      0        2 
   1  chr1_111722960     AKia    A    T        0      0        2 
   1  chr1_111722960     AOna    A    T        0      0        2 
   1  chr1_111722960     ASom    A    T        0      0        2 
   1  chr1_111722960     HCab    A    T      0.5      1        2 
   1  chr1_111722960     HPrz    A    T        0      0        2 
   1  chr1_111722960     ZBoe    A    T        0      0        2 
   1  chr1_111722960     ZGre    A    T        0      0        2 
   1  chr1_111722960     ZHar    A    T        0      0        2 
   1  chr1_111722960   Sample    A    T        0      0        2 
   1  chr1_111758658     AAsi    A    C        0      0        2 
   1  chr1_111758658     AKia    A    C        0      0        2 
   1  chr1_111758658     AOna    A    C        0      0        2 
   1  chr1_111758658     ASom    A    C        0      0        2 
   1  chr1_111758658     HCab    A    C        0      0        2 
   1  chr1_111758658     HPrz    A    C        0      0        2 
   1  chr1_111758658     ZBoe    A    C        1      2        2 
   1  chr1_111758658     ZGre    A    C        0      0        2 
   1  chr1_111758658     ZHar    A    C        0      0        2 
   1  chr1_111758658   Sample    A    C        0      0        2 
   1  chr1_111758865     AAsi    T    G        0      0        2 
   1  chr1_111758865     AKia    T    G        1      2        2 
   1  chr1_111758865     AOna    T    G      0.5      1        2 
   1  chr1_111758865     ASom    T    G        0      0        2 
   1  chr1_111758865     HCab    T    G        0      0        2 
   1  chr1_111758865     HPrz    T    G        0      0        2 
   1  chr1_111758865     ZBoe    T    G        0      0        2 
   1  chr1_111758865     ZGre    T    G        0      0        2 
   1  chr1_111758865     ZHar    T    G        0      0        2 
   1  chr1_111758865   Sample    T    G        0      0        2 
   1  chr1_111759901     AAsi    C    A        0      0        2 
   1  chr1_111759901     AKia    C    A        0      0        2 
   1  chr1_111759901     AOna    C    A        0      0        2 
   1  chr1_111759901     ASom    C    A        0      0        2 
   1  chr1_111759901     HCab    C    A        1      2        2 
   1  chr1_111759901     HPrz    C    A        1      2        2 
   1  chr1_111759901     ZBoe    C    A        0      0        2 
   1  chr1_111759901     ZGre    C    A        0      0        2 
   1  chr1_111759901     ZHar    C    A        0      0        2 
   1  chr1_111759901   Sample    C    A        0      0        2 
   1  chr1_111784390     AAsi    T    A        1      2        2 
   1  chr1_111784390     AKia    T    A        0      0        2 
   1  chr1_111784390     AOna    T    A        0      0        2 
   1  chr1_111784390     ASom    T    A        0      0        2 
   1  chr1_111784390     HCab    T    A        0      0        2 
   1  chr1_111784390     HPrz    T    A        0      0        2 
   1  chr1_111784390     ZBoe    T    A        0      0        2 
   1  chr1_111784390     ZGre    T    A        0      0        2 
   1  chr1_111784390     ZHar    T    A        0      0        2 
   1  chr1_111784390   Sample    T    A        1      2        2 
   1  chr1_111793937     AAsi    A    T        0      0        2 
   1  chr1_111793937     AKia    A    T        0      0        2 
   1  chr1_111793937     AOna    A    T        0      0        2 
   1  chr1_111793937     ASom    A    T        0      0        2 
   1  chr1_111793937     HCab    A    T        0      0        2 
   1  chr1_111793937     HPrz    A    T        0      0        2 
   1  chr1_111793937     ZBoe    A    T        1      2        2 
   1  chr1_111793937     ZGre    A    T        1      2        2 
   1  chr1_111793937     ZHar    A    T        1      2        2 
   1  chr1_111793937   Sample    A    T        0      0        2 
   1  chr1_111815266     AAsi    C    G        0      0        2 
   1  chr1_111815266     AKia    C    G        0      0        2 
   1  chr1_111815266     AOna    C    G        0      0        2 
   1  chr1_111815266     ASom    C    G        0      0        2 
   1  chr1_111815266     HCab    C    G        1      2        2 
   1  chr1_111815266     HPrz    C    G        1      2        2 
   1  chr1_111815266     ZBoe    C    G        0      0        2 
   1  chr1_111815266     ZGre    C    G        0      0        2 
   1  chr1_111815266     ZHar    C    G        0      0        2 
   1  chr1_111815266   Sample    C    G        0      0        2 
   1  chr1_111817382     AAsi    A    T        0      0        2 
   1  chr1_111817382     AKia    A    T        0      0        2 
   1  chr1_111817382     AOna    A    T        0      0        2 
   1  chr1_111817382     ASom    A    T        0      0        2 
   1  chr1_111817382     HCab    A    T        1      2        2 
   1  chr1_111817382     HPrz    A    T        1      2        2 
   1  chr1_111817382     ZBoe    A    T        0      0        2 
   1  chr1_111817382     ZGre    A    T        0      0        2 
   1  chr1_111817382     ZHar    A    T        0      0        2 
   1  chr1_111817382   Sample    A    T        0      0        2 
   1  chr1_111818086     AAsi    G    C        0      0        2 
   1  chr1_111818086     AKia    G    C        1      2        2 
   1  chr1_111818086     AOna    G    C      0.5      1        2 
   1  chr1_111818086     ASom    G    C        0      0        2 
   1  chr1_111818086     HCab    G    C        0      0        2 
   1  chr1_111818086     HPrz    G    C        0      0        2 
   1  chr1_111818086     ZBoe    G    C        0      0        2 
   1  chr1_111818086     ZGre    G    C        0      0        2 
   1  chr1_111818086     ZHar    G    C        0      0        2 
   1  chr1_111818086   Sample    G    C        0      0        2 
   1  chr1_111820919     AAsi    G    C        0      0        2 
   1  chr1_111820919     AKia    G    C        1      2        2 
   1  chr1_111820919     AOna    G    C      0.5      1        2 
   1  chr1_111820919     ASom    G    C        0      0        2 
   1  chr1_111820919     HCab    G    C        0      0        2 
   1  chr1_111820919     HPrz    G    C        0      0        2 
   1  chr1_111820919     ZBoe    G    C        0      0        2 
   1  chr1_111820919     ZGre    G    C        0      0        2 
   1  chr1_111820919     ZHar    G    C        0      0        2 
   1  chr1_111820919   Sample    G    C        0      0        2 
   1  chr1_111844501     AAsi    A    C        0      0        2 
   1  chr1_111844501     AKia    A    C        0      0        2 
   1  chr1_111844501     AOna    A    C        0      0        2 
   1  chr1_111844501     ASom    A    C        0      0        2 
   1  chr1_111844501     HCab    A    C        0      0        2 
   1  chr1_111844501     HPrz    A    C        0      0        2 
   1  chr1_111844501     ZBoe    A    C        0      0        2 
   1  chr1_111844501     ZGre    A    C      0.5      1        2 
   1  chr1_111844501     ZHar    A    C        0      0        2 
   1  chr1_111844501   Sample    A    C        0      0        2 
   1  chr1_111845495     AAsi    G    C        0      0        2 
   1  chr1_111845495     AKia    G    C        0      0        2 
   1  chr1_111845495     AOna    G    C        0      0        2 
   1  chr1_111845495     ASom    G    C        0      0        2 
   1  chr1_111845495     HCab    G    C        0      0        2 
   1  chr1_111845495     HPrz    G    C        0      0        2 
   1  chr1_111845495     ZBoe    G    C      0.5      1        2 
   1  chr1_111845495     ZGre    G    C        0      0        2 
   1  chr1_111845495     ZHar    G    C        0      0        2 
   1  chr1_111845495   Sample    G    C        0      0        2 
   1  chr1_111866278     AAsi    A    C        0      0        2 
   1  chr1_111866278     AKia    A    C        0      0        2 
   1  chr1_111866278     AOna    A    C        0      0        2 
   1  chr1_111866278     ASom    A    C        0      0        2 
   1  chr1_111866278     HCab    A    C        1      2        2 
   1  chr1_111866278     HPrz    A    C        1      2        2 
   1  chr1_111866278     ZBoe    A    C        0      0        2 
   1  chr1_111866278     ZGre    A    C        0      0        2 
   1  chr1_111866278     ZHar    A    C        0      0        2 
   1  chr1_111866278   Sample    A    C        0      0        2 
   1  chr1_111907486     AAsi    A    C        0      0        2 
   1  chr1_111907486     AKia    A    C        0      0        2 
   1  chr1_111907486     AOna    A    C        0      0        2 
   1  chr1_111907486     ASom    A    C        0      0        2 
   1  chr1_111907486     HCab    A    C        0      0        2 
   1  chr1_111907486     HPrz    A    C      0.5      1        2 
   1  chr1_111907486     ZBoe    A    C        0      0        2 
   1  chr1_111907486     ZGre    A    C        0      0        2 
   1  chr1_111907486     ZHar    A    C        0      0        2 
   1  chr1_111907486   Sample    A    C        0      0        2 
   1  chr1_111947149     AAsi    A    T        0      0        2 
   1  chr1_111947149     AKia    A    T        0      0        2 
   1  chr1_111947149     AOna    A    T        0      0        2 
   1  chr1_111947149     ASom    A    T        0      0        2 
   1  chr1_111947149     HCab    A    T        0      0        2 
   1  chr1_111947149     HPrz    A    T        0      0        2 
   1  chr1_111947149     ZBoe    A    T      0.5      1        2 
   1  chr1_111947149     ZGre    A    T        0      0        2 
   1  chr1_111947149     ZHar    A    T        0      0        2 
   1  chr1_111947149   Sample    A    T        0      0        2 
   1  chr1_111952764     AAsi    A    T        0      0        2 
   1  chr1_111952764     AKia    A    T        0      0        2 
   1  chr1_111952764     AOna    A    T        0      0        2 
   1  chr1_111952764     ASom    A    T        0      0        2 
   1  chr1_111952764     HCab    A    T        0      0        2 
   1  chr1_111952764     HPrz    A    T        0      0        2 
   1  chr1_111952764     ZBoe    A    T      0.5      1        2 
   1  chr1_111952764     ZGre    A    T        0      0        2 
   1  chr1_111952764     ZHar    A    T        0      0        2 
   1  chr1_111952764   Sample    A    T        0      0        2 
   1  chr1_112027408     AAsi    T    G        0      0        2 
   1  chr1_112027408     AKia    T    G        0      0        2 
   1  chr1_112027408     AOna    T    G        0      0        2 
   1  chr1_112027408     ASom    T    G        0      0        2 
   1  chr1_112027408     HCab    T    G        1      2        2 
   1  chr1_112027408     HPrz    T    G        1      2        2 
   1  chr1_112027408     ZBoe    T    G        0      0        2 
   1  chr1_112027408     ZGre    T    G        0      0        2 
   1  chr1_112027408     ZHar    T    G        0      0        2 
   1  chr1_112027408   Sample    T    G        0      0        2 
   1  chr1_112040471     AAsi    G    T        0      0        2 
   1  chr1_112040471     AKia    G    T        0      0        2 
   1  chr1_112040471     AOna    G    T        0      0        2 
   1  chr1_112040471     ASom    G    T        1      2        2 
   1  chr1_112040471     HCab    G    T        0      0        2 
   1  chr1_112040471     HPrz    G    T        0      0        2 
   1  chr1_112040471     ZBoe    G    T        0      0        2 
   1  chr1_112040471     ZGre    G    T        0      0        2 
   1  chr1_112040471     ZHar    G    T        0      0        2 
   1  chr1_112040471   Sample    G    T        0      0        2 
   1  chr1_112040873     AAsi    A    C        0      0        2 
   1  chr1_112040873     AKia    A    C        0      0        2 
   1  chr1_112040873     AOna    A    C        0      0        2 
   1  chr1_112040873     ASom    A    C        0      0        2 
   1  chr1_112040873     HCab    A    C        0      0        2 
   1  chr1_112040873     HPrz    A    C        0      0        2 
   1  chr1_112040873     ZBoe    A    C        1      2        2 
   1  chr1_112040873     ZGre    A    C        1      2        2 
   1  chr1_112040873     ZHar    A    C        1      2        2 
   1  chr1_112040873   Sample    A    C        0      0        2 
   1  chr1_112046081     AAsi    A    C        0      0        2 
   1  chr1_112046081     AKia    A    C        1      2        2 
   1  chr1_112046081     AOna    A    C        0      0        2 
   1  chr1_112046081     ASom    A    C        0      0        2 
   1  chr1_112046081     HCab    A    C        0      0        2 
   1  chr1_112046081     HPrz    A    C        0      0        2 
   1  chr1_112046081     ZBoe    A    C        0      0        2 
   1  chr1_112046081     ZGre    A    C        0      0        2 
   1  chr1_112046081     ZHar    A    C        0      0        2 
   1  chr1_112046081   Sample    A    C        0      0        2 
   1  chr1_112053964     AAsi    G    C        0      0        2 
   1  chr1_112053964     AKia    G    C        0      0        2 
   1  chr1_112053964     AOna    G    C        0      0        2 
   1  chr1_112053964     ASom    G    C        0      0        2 
   1  chr1_112053964     HCab    G    C        0      0        2 
   1  chr1_112053964     HPrz    G    C        0      0        2 
   1  chr1_112053964     ZBoe    G    C        0      0        2 
   1  chr1_112053964     ZGre    G    C      0.5      1        2 
   1  chr1_112053964     ZHar    G    C        0      0        2 
   1  chr1_112053964   Sample    G    C        0      0        2 
   1  chr1_112090596     AAsi    A    T        0      0        2 
   1  chr1_112090596     AKia    A    T        0      0        2 
   1  chr1_112090596     AOna    A    T      0.5      1        2 
   1  chr1_112090596     ASom    A    T        0      0        2 
   1  chr1_112090596     HCab    A    T        0      0        2 
   1  chr1_112090596     HPrz    A    T        0      0        2 
   1  chr1_112090596     ZBoe    A    T        0      0        2 
   1  chr1_112090596     ZGre    A    T        0      0        2 
   1  chr1_112090596     ZHar    A    T        0      0        2 
   1  chr1_112090596   Sample    A    T        0      0        2 
   1  chr1_112098745     AAsi    G    C        0      0        2 
   1  chr1_112098745     AKia    G    C        0      0        2 
   1  chr1_112098745     AOna    G    C        0      0        2 
   1  chr1_112098745     ASom    G    C        0      0        2 
   1  chr1_112098745     HCab    G    C        0      0        2 
   1  chr1_112098745     HPrz    G    C        0      0        2 
   1  chr1_112098745     ZBoe    G    C        0      0        2 
   1  chr1_112098745     ZGre    G    C        0      0        2 
   1  chr1_112098745     ZHar    G    C      0.5      1        2 
   1  chr1_112098745   Sample    G    C        0      0        2 
   1  chr1_112099383     AAsi    A    C        0      0        2 
   1  chr1_112099383     AKia    A    C        0      0        2 
   1  chr1_112099383     AOna    A    C        0      0        2 
   1  chr1_112099383     ASom    A    C        0      0        2 
   1  chr1_112099383     HCab    A    C        0      0        2 
   1  chr1_112099383     HPrz    A    C        0      0        2 
   1  chr1_112099383     ZBoe    A    C        0      0        2 
   1  chr1_112099383     ZGre    A    C        1      2        2 
   1  chr1_112099383     ZHar    A    C        0      0        2 
   1  chr1_112099383   Sample    A    C        0      0        2 
   1  chr1_112133353     AAsi    T    A        0      0        2 
   1  chr1_112133353     AKia    T    A        0      0        2 
   1  chr1_112133353     AOna    T    A        0      0        2 
   1  chr1_112133353     ASom    T    A        0      0        2 
   1  chr1_112133353     HCab    T    A        1      2        2 
   1  chr1_112133353     HPrz    T    A        1      2        2 
   1  chr1_112133353     ZBoe    T    A        0      0        2 
   1  chr1_112133353     ZGre    T    A        0      0        2 
   1  chr1_112133353     ZHar    T    A        0      0        2 
   1  chr1_112133353   Sample    T    A        0      0        2 
   1  chr1_112136177     AAsi    A    C        0      0        2 
   1  chr1_112136177     AKia    A    C        0      0        2 
   1  chr1_112136177     AOna    A    C        0      0        2 
   1  chr1_112136177     ASom    A    C        0      0        2 
   1  chr1_112136177     HCab    A    C        1      2        2 
   1  chr1_112136177     HPrz    A    C        1      2        2 
   1  chr1_112136177     ZBoe    A    C        0      0        2 
   1  chr1_112136177     ZGre    A    C        0      0        2 
   1  chr1_112136177     ZHar    A    C        0      0        2 
   1  chr1_112136177   Sample    A    C        0      0        2 
   1  chr1_112148966     AAsi    A    T        0      0        2 
   1  chr1_112148966     AKia    A    T        0      0        2 
   1  chr1_112148966     AOna    A    T        0      0        2 
   1  chr1_112148966     ASom    A    T        0      0        2 
   1  chr1_112148966     HCab    A    T        1      2        2 
   1  chr1_112148966     HPrz    A    T        1      2        2 
   1  chr1_112148966     ZBoe    A    T        0      0        2 
   1  chr1_112148966     ZGre    A    T        0      0        2 
   1  chr1_112148966     ZHar    A    T        0      0        2 
   1  chr1_112148966   Sample    A    T        0      0        2 
   1  chr1_112154177     AAsi    C    G        0      0        2 
   1  chr1_112154177     AKia    C    G        0      0        2 
   1  chr1_112154177     AOna    C    G        0      0        2 
   1  chr1_112154177     ASom    C    G        0      0        2 
   1  chr1_112154177     HCab    C    G      0.5      1        2 
   1  chr1_112154177     HPrz    C    G        0      0        2 
   1  chr1_112154177     ZBoe    C    G        0      0        2 
   1  chr1_112154177     ZGre    C    G        0      0        2 
   1  chr1_112154177     ZHar    C    G        0      0        2 
   1  chr1_112154177   Sample    C    G        0      0        2 
   1  chr1_112159576     AAsi    C    A        0      0        2 
   1  chr1_112159576     AKia    C    A        0      0        2 
   1  chr1_112159576     AOna    C    A        0      0        2 
   1  chr1_112159576     ASom    C    A        0      0        2 
   1  chr1_112159576     HCab    C    A        1      2        2 
   1  chr1_112159576     HPrz    C    A        1      2        2 
   1  chr1_112159576     ZBoe    C    A        0      0        2 
   1  chr1_112159576     ZGre    C    A        0      0        2 
   1  chr1_112159576     ZHar    C    A        0      0        2 
   1  chr1_112159576   Sample    C    A        0      0        2 
   1  chr1_112186109     AAsi    G    C        0      0        2 
   1  chr1_112186109     AKia    G    C        0      0        2 
   1  chr1_112186109     AOna    G    C        0      0        2 
   1  chr1_112186109     ASom    G    C        0      0        2 
   1  chr1_112186109     HCab    G    C        0      0        2 
   1  chr1_112186109     HPrz    G    C        0      0        2 
   1  chr1_112186109     ZBoe    G    C        0      0        2 
   1  chr1_112186109     ZGre    G    C        1      2        2 
   1  chr1_112186109     ZHar    G    C        0      0        2 
   1  chr1_112186109   Sample    G    C        0      0        2 
   1  chr1_112221600     AAsi    G    C        0      0        2 
   1  chr1_112221600     AKia    G    C        0      0        2 
   1  chr1_112221600     AOna    G    C        0      0        2 
   1  chr1_112221600     ASom    G    C        0      0        2 
   1  chr1_112221600     HCab    G    C        0      0        2 
   1  chr1_112221600     HPrz    G    C        0      0        2 
   1  chr1_112221600     ZBoe    G    C      0.5      1        2 
   1  chr1_112221600     ZGre    G    C        0      0        2 
   1  chr1_112221600     ZHar    G    C        0      0        2 
   1  chr1_112221600   Sample    G    C        0      0        2 
   1  chr1_112234768     AAsi    G    C        0      0        2 
   1  chr1_112234768     AKia    G    C        0      0        2 
   1  chr1_112234768     AOna    G    C        0      0        2 
   1  chr1_112234768     ASom    G    C        0      0        2 
   1  chr1_112234768     HCab    G    C        0      0        2 
   1  chr1_112234768     HPrz    G    C        0      0        2 
   1  chr1_112234768     ZBoe    G    C        0      0        2 
   1  chr1_112234768     ZGre    G    C      0.5      1        2 
   1  chr1_112234768     ZHar    G    C        0      0        2 
   1  chr1_112234768   Sample    G    C        0      0        2 
   1  chr1_112264004     AAsi    T    G        0      0        2 
   1  chr1_112264004     AKia    T    G        0      0        2 
   1  chr1_112264004     AOna    T    G        0      0        2 
   1  chr1_112264004     ASom    T    G        0      0        2 
   1  chr1_112264004     HCab    T    G        1      2        2 
   1  chr1_112264004     HPrz    T    G        1      2        2 
   1  chr1_112264004     ZBoe    T    G        0      0        2 
   1  chr1_112264004     ZGre    T    G        0      0        2 
   1  chr1_112264004     ZHar    T    G        0      0        2 
   1  chr1_112264004   Sample    T    G        0      0        2 
   1  chr1_112275551     AAsi    A    C        0      0        2 
   1  chr1_112275551     AKia    A    C        0      0        2 
   1  chr1_112275551     AOna    A    C        0      0        2 
   1  chr1_112275551     ASom    A    C        0      0        2 
   1  chr1_112275551     HCab    A    C        1      2        2 
   1  chr1_112275551     HPrz    A    C        1      2        2 
   1  chr1_112275551     ZBoe    A    C        0      0        2 
   1  chr1_112275551     ZGre    A    C        0      0        2 
   1  chr1_112275551     ZHar    A    C        0      0        2 
   1  chr1_112275551   Sample    A    C        0      0        2 
   1  chr1_112276018     AAsi    T    G        0      0        2 
   1  chr1_112276018     AKia    T    G        0      0        2 
   1  chr1_112276018     AOna    T    G        0      0        2 
   1  chr1_112276018     ASom    T    G        0      0        2 
   1  chr1_112276018     HCab    T    G      0.5      1        2 
   1  chr1_112276018     HPrz    T    G        0      0        2 
   1  chr1_112276018     ZBoe    T    G        0      0        2 
   1  chr1_112276018     ZGre    T    G        0      0        2 
   1  chr1_112276018     ZHar    T    G        0      0        2 
   1  chr1_112276018   Sample    T    G        0      0        2 
   1  chr1_112315214     AAsi    C    G        0      0        2 
   1  chr1_112315214     AKia    C    G        0      0        2 
   1  chr1_112315214     AOna    C    G      0.5      1        2 
   1  chr1_112315214     ASom    C    G        0      0        2 
   1  chr1_112315214     HCab    C    G        0      0        2 
   1  chr1_112315214     HPrz    C    G        0      0        2 
   1  chr1_112315214     ZBoe    C    G        0      0        2 
   1  chr1_112315214     ZGre    C    G        0      0        2 
   1  chr1_112315214     ZHar    C    G        0      0        2 
   1  chr1_112315214   Sample    C    G        0      0        2 
   1  chr1_112322917     AAsi    C    A        0      0        2 
   1  chr1_112322917     AKia    C    A        0      0        2 
   1  chr1_112322917     AOna    C    A        0      0        2 
   1  chr1_112322917     ASom    C    A        0      0        2 
   1  chr1_112322917     HCab    C    A        1      2        2 
   1  chr1_112322917     HPrz    C    A        1      2        2 
   1  chr1_112322917     ZBoe    C    A        0      0        2 
   1  chr1_112322917     ZGre    C    A        0      0        2 
   1  chr1_112322917     ZHar    C    A        0      0        2 
   1  chr1_112322917   Sample    C    A        0      0        2 
   1  chr1_112335284     AAsi    T    G        0      0        2 
   1  chr1_112335284     AKia    T    G        0      0        2 
   1  chr1_112335284     AOna    T    G        0      0        2 
   1  chr1_112335284     ASom    T    G        0      0        2 
   1  chr1_112335284     HCab    T    G        0      0        2 
   1  chr1_112335284     HPrz    T    G        0      0        2 
   1  chr1_112335284     ZBoe    T    G      0.5      1        2 
   1  chr1_112335284     ZGre    T    G        0      0        2 
   1  chr1_112335284     ZHar    T    G        0      0        2 
   1  chr1_112335284   Sample    T    G        0      0        2 
   1  chr1_112340374     AAsi    T    A        0      0        2 
   1  chr1_112340374     AKia    T    A        0      0        2 
   1  chr1_112340374     AOna    T    A        0      0        2 
   1  chr1_112340374     ASom    T    A        0      0        2 
   1  chr1_112340374     HCab    T    A        1      2        2 
   1  chr1_112340374     HPrz    T    A        1      2        2 
   1  chr1_112340374     ZBoe    T    A        0      0        2 
   1  chr1_112340374     ZGre    T    A        0      0        2 
   1  chr1_112340374     ZHar    T    A        0      0        2 
   1  chr1_112340374   Sample    T    A        0      0        2 
   1  chr1_112355135     AAsi    A    C        0      0        2 
   1  chr1_112355135     AKia    A    C        0      0        2 
   1  chr1_112355135     AOna    A    C        0      0        2 
   1  chr1_112355135     ASom    A    C        0      0        2 
   1  chr1_112355135     HCab    A    C        1      2        2 
   1  chr1_112355135     HPrz    A    C        1      2        2 
   1  chr1_112355135     ZBoe    A    C        0      0        2 
   1  chr1_112355135     ZGre    A    C        0      0        2 
   1  chr1_112355135     ZHar    A    C        0      0        2 
   1  chr1_112355135   Sample    A    C        0      0        2 
   1  chr1_112369337     AAsi    A    C        0      0        2 
   1  chr1_112369337     AKia    A    C        0      0        2 
   1  chr1_112369337     AOna    A    C        0      0        2 
   1  chr1_112369337     ASom    A    C        0      0        2 
   1  chr1_112369337     HCab    A    C        0      0        2 
   1  chr1_112369337     HPrz    A    C        0      0        2 
   1  chr1_112369337     ZBoe    A    C      0.5      1        2 
   1  chr1_112369337     ZGre    A    C        0      0        2 
   1  chr1_112369337     ZHar    A    C        0      0        2 
   1  chr1_112369337   Sample    A    C        0      0        2 
   1  chr1_112378129     AAsi    T    G        0      0        2 
   1  chr1_112378129     AKia    T    G        0      0        2 
   1  chr1_112378129     AOna    T    G        0      0        2 
   1  chr1_112378129     ASom    T    G        0      0        2 
   1  chr1_112378129     HCab    T    G        1      2        2 
   1  chr1_112378129     HPrz    T    G        1      2        2 
   1  chr1_112378129     ZBoe    T    G        0      0        2 
   1  chr1_112378129     ZGre    T    G        0      0        2 
   1  chr1_112378129     ZHar    T    G        0      0        2 
   1  chr1_112378129   Sample    T    G        0      0        2 
   1  chr1_112398034     AAsi    A    C        0      0        2 
   1  chr1_112398034     AKia    A    C        0      0        2 
   1  chr1_112398034     AOna    A    C        0      0        2 
   1  chr1_112398034     ASom    A    C        0      0        2 
   1  chr1_112398034     HCab    A    C        0      0        2 
   1  chr1_112398034     HPrz    A    C        0      0        2 
   1  chr1_112398034     ZBoe    A    C        0      0        2 
   1  chr1_112398034     ZGre    A    C        0      0        2 
   1  chr1_112398034     ZHar    A    C        1      2        2 
   1  chr1_112398034   Sample    A    C        0      0        2 
   1  chr1_112432087     AAsi    T    A        0      0        2 
   1  chr1_112432087     AKia    T    A        0      0        2 
   1  chr1_112432087     AOna    T    A        0      0        2 
   1  chr1_112432087     ASom    T    A        0      0        2 
   1  chr1_112432087     HCab    T    A        0      0        2 
   1  chr1_112432087     HPrz    T    A        0      0        2 
   1  chr1_112432087     ZBoe    T    A        0      0        2 
   1  chr1_112432087     ZGre    T    A      0.5      1        2 
   1  chr1_112432087     ZHar    T    A        0      0        2 
   1  chr1_112432087   Sample    T    A        0      0        2 
   1  chr1_112439225     AAsi    A    T        0      0        2 
   1  chr1_112439225     AKia    A    T        0      0        2 
   1  chr1_112439225     AOna    A    T        0      0        2 
   1  chr1_112439225     ASom    A    T        0      0        2 
   1  chr1_112439225     HCab    A    T        0      0        2 
   1  chr1_112439225     HPrz    A    T        0      0        2 
   1  chr1_112439225     ZBoe    A    T      0.5      1        2 
   1  chr1_112439225     ZGre    A    T        0      0        2 
   1  chr1_112439225     ZHar    A    T        0      0        2 
   1  chr1_112439225   Sample    A    T        0      0        2 
   1  chr1_112463714     AAsi    C    G        0      0        2 
   1  chr1_112463714     AKia    C    G        0      0        2 
   1  chr1_112463714     AOna    C    G        0      0        2 
   1  chr1_112463714     ASom    C    G        0      0        2 
   1  chr1_112463714     HCab    C    G        1      2        2 
   1  chr1_112463714     HPrz    C    G        1      2        2 
   1  chr1_112463714     ZBoe    C    G        0      0        2 
   1  chr1_112463714     ZGre    C    G        0      0        2 
   1  chr1_112463714     ZHar    C    G        0      0        2 
   1  chr1_112463714   Sample    C    G        0      0        2 
   1  chr1_112478601     AAsi    G    C        0      0        2 
   1  chr1_112478601     AKia    G    C        0      0        2 
   1  chr1_112478601     AOna    G    C        0      0        2 
   1  chr1_112478601     ASom    G    C        0      0        2 
   1  chr1_112478601     HCab    G    C        0      0        2 
   1  chr1_112478601     HPrz    G    C        1      2        2 
   1  chr1_112478601     ZBoe    G    C        0      0        2 
   1  chr1_112478601     ZGre    G    C        0      0        2 
   1  chr1_112478601     ZHar    G    C        0      0        2 
   1  chr1_112478601   Sample    G    C        0      0        2 
   1  chr1_112501968     AAsi    A    C        0      0        2 
   1  chr1_112501968     AKia    A    C        0      0        2 
   1  chr1_112501968     AOna    A    C        0      0        2 
   1  chr1_112501968     ASom    A    C        0      0        2 
   1  chr1_112501968     HCab    A    C        1      2        2 
   1  chr1_112501968     HPrz    A    C        1      2        2 
   1  chr1_112501968     ZBoe    A    C        0      0        2 
   1  chr1_112501968     ZGre    A    C        0      0        2 
   1  chr1_112501968     ZHar    A    C        0      0        2 
   1  chr1_112501968   Sample    A    C        0      0        2 
   1  chr1_112527986     AAsi    T    A        0      0        2 
   1  chr1_112527986     AKia    T    A        0      0        2 
   1  chr1_112527986     AOna    T    A        0      0        2 
   1  chr1_112527986     ASom    T    A        0      0        2 
   1  chr1_112527986     HCab    T    A        0      0        2 
   1  chr1_112527986     HPrz    T    A        0      0        2 
   1  chr1_112527986     ZBoe    T    A      0.5      1        2 
   1  chr1_112527986     ZGre    T    A        0      0        2 
   1  chr1_112527986     ZHar    T    A        0      0        2 
   1  chr1_112527986   Sample    T    A        0      0        2 
   1  chr1_112539188     AAsi    T    G        0      0        2 
   1  chr1_112539188     AKia    T    G        0      0        2 
   1  chr1_112539188     AOna    T    G        0      0        2 
   1  chr1_112539188     ASom    T    G        0      0        2 
   1  chr1_112539188     HCab    T    G        1      2        2 
   1  chr1_112539188     HPrz    T    G        1      2        2 
   1  chr1_112539188     ZBoe    T    G        0      0        2 
   1  chr1_112539188     ZGre    T    G        0      0        2 
   1  chr1_112539188     ZHar    T    G        0      0        2 
   1  chr1_112539188   Sample    T    G        0      0        2 
   1  chr1_112592689     AAsi    C    A        0      0        2 
   1  chr1_112592689     AKia    C    A        0      0        2 
   1  chr1_112592689     AOna    C    A      0.5      1        2 
   1  chr1_112592689     ASom    C    A        0      0        2 
   1  chr1_112592689     HCab    C    A        0      0        2 
   1  chr1_112592689     HPrz    C    A        0      0        2 
   1  chr1_112592689     ZBoe    C    A        0      0        2 
   1  chr1_112592689     ZGre    C    A        0      0        2 
   1  chr1_112592689     ZHar    C    A        0      0        2 
   1  chr1_112592689   Sample    C    A        0      0        2 
   1  chr1_112605604     AAsi    C    G        0      0        2 
   1  chr1_112605604     AKia    C    G        0      0        2 
   1  chr1_112605604     AOna    C    G        0      0        2 
   1  chr1_112605604     ASom    C    G        0      0        2 
   1  chr1_112605604     HCab    C    G        1      2        2 
   1  chr1_112605604     HPrz    C    G        1      2        2 
   1  chr1_112605604     ZBoe    C    G        0      0        2 
   1  chr1_112605604     ZGre    C    G        0      0        2 
   1  chr1_112605604     ZHar    C    G        0      0        2 
   1  chr1_112605604   Sample    C    G        0      0        2 
   1  chr1_112610544     AAsi    G    T        0      0        2 
   1  chr1_112610544     AKia    G    T        0      0        2 
   1  chr1_112610544     AOna    G    T      0.5      1        2 
   1  chr1_112610544     ASom    G    T        0      0        2 
   1  chr1_112610544     HCab    G    T        0      0        2 
   1  chr1_112610544     HPrz    G    T        0      0        2 
   1  chr1_112610544     ZBoe    G    T        0      0        2 
   1  chr1_112610544     ZGre    G    T        0      0        2 
   1  chr1_112610544     ZHar    G    T        0      0        2 
   1  chr1_112610544   Sample    G    T        0      0        2 
   1  chr1_112637135     AAsi    T    A        0      0        2 
   1  chr1_112637135     AKia    T    A        0      0        2 
   1  chr1_112637135     AOna    T    A        0      0        2 
   1  chr1_112637135     ASom    T    A        1      2        2 
   1  chr1_112637135     HCab    T    A        0      0        2 
   1  chr1_112637135     HPrz    T    A        0      0        2 
   1  chr1_112637135     ZBoe    T    A        0      0        2 
   1  chr1_112637135     ZGre    T    A        0      0        2 
   1  chr1_112637135     ZHar    T    A        0      0        2 
   1  chr1_112637135   Sample    T    A        0      0        2 
   1  chr1_112689197     AAsi    G    T        0      0        2 
   1  chr1_112689197     AKia    G    T        1      2        2 
   1  chr1_112689197     AOna    G    T      0.5      1        2 
   1  chr1_112689197     ASom    G    T        0      0        2 
   1  chr1_112689197     HCab    G    T        0      0        2 
   1  chr1_112689197     HPrz    G    T        0      0        2 
   1  chr1_112689197     ZBoe    G    T        0      0        2 
   1  chr1_112689197     ZGre    G    T        0      0        2 
   1  chr1_112689197     ZHar    G    T        0      0        2 
   1  chr1_112689197   Sample    G    T        0      0        2 
   1  chr1_112710629     AAsi    G    C        0      0        2 
   1  chr1_112710629     AKia    G    C        0      0        2 
   1  chr1_112710629     AOna    G    C        0      0        2 
   1  chr1_112710629     ASom    G    C        0      0        2 
   1  chr1_112710629     HCab    G    C        0      0        2 
   1  chr1_112710629     HPrz    G    C        0      0        2 
   1  chr1_112710629     ZBoe    G    C        0      0        2 
   1  chr1_112710629     ZGre    G    C      0.5      1        2 
   1  chr1_112710629     ZHar    G    C        0      0        2 
   1  chr1_112710629   Sample    G    C        0      0        2 
   1  chr1_112717518     AAsi    A    T        0      0        2 
   1  chr1_112717518     AKia    A    T        0      0        2 
   1  chr1_112717518     AOna    A    T        0      0        2 
   1  chr1_112717518     ASom    A    T        0      0        2 
   1  chr1_112717518     HCab    A    T        1      2        2 
   1  chr1_112717518     HPrz    A    T        1      2        2 
   1  chr1_112717518     ZBoe    A    T        0      0        2 
   1  chr1_112717518     ZGre    A    T        0      0        2 
   1  chr1_112717518     ZHar    A    T        0      0        2 
   1  chr1_112717518   Sample    A    T        0      0        2 
   1  chr1_112738947     AAsi    A    C        0      0        2 
   1  chr1_112738947     AKia    A    C        0      0        2 
   1  chr1_112738947     AOna    A    C        0      0        2 
   1  chr1_112738947     ASom    A    C        0      0        2 
   1  chr1_112738947     HCab    A    C        1      2        2 
   1  chr1_112738947     HPrz    A    C      0.5      1        2 
   1  chr1_112738947     ZBoe    A    C        0      0        2 
   1  chr1_112738947     ZGre    A    C        0      0        2 
   1  chr1_112738947     ZHar    A    C        0      0        2 
   1  chr1_112738947   Sample    A    C        0      0        2 
   1  chr1_112784521     AAsi    A    T        0      0        2 
   1  chr1_112784521     AKia    A    T        1      2        2 
   1  chr1_112784521     AOna    A    T      0.5      1        2 
   1  chr1_112784521     ASom    A    T        0      0        2 
   1  chr1_112784521     HCab    A    T        0      0        2 
   1  chr1_112784521     HPrz    A    T        0      0        2 
   1  chr1_112784521     ZBoe    A    T        0      0        2 
   1  chr1_112784521     ZGre    A    T        0      0        2 
   1  chr1_112784521     ZHar    A    T        0      0        2 
   1  chr1_112784521   Sample    A    T        0      0        2 
   1  chr1_112795181     AAsi    A    C        0      0        2 
   1  chr1_112795181     AKia    A    C        1      2        2 
   1  chr1_112795181     AOna    A    C        1      2        2 
   1  chr1_112795181     ASom    A    C        0      0        2 
   1  chr1_112795181     HCab    A    C        0      0        2 
   1  chr1_112795181     HPrz    A    C        0      0        2 
   1  chr1_112795181     ZBoe    A    C        0      0        2 
   1  chr1_112795181     ZGre    A    C        0      0        2 
   1  chr1_112795181     ZHar    A    C        0      0        2 
   1  chr1_112795181   Sample    A    C        0      0        2 
   1  chr1_112797176     AAsi    C    G        1      2        2 
   1  chr1_112797176     AKia    C    G        0      0        2 
   1  chr1_112797176     AOna    C    G        0      0        2 
   1  chr1_112797176     ASom    C    G        1      2        2 
   1  chr1_112797176     HCab    C    G        0      0        2 
   1  chr1_112797176     HPrz    C    G        0      0        2 
   1  chr1_112797176     ZBoe    C    G        0      0        2 
   1  chr1_112797176     ZGre    C    G        0      0        2 
   1  chr1_112797176     ZHar    C    G        0      0        2 
   1  chr1_112797176   Sample    C    G        1      2        2 
   1  chr1_112829470     AAsi    G    C        0      0        2 
   1  chr1_112829470     AKia    G    C        0      0        2 
   1  chr1_112829470     AOna    G    C        0      0        2 
   1  chr1_112829470     ASom    G    C        0      0        2 
   1  chr1_112829470     HCab    G    C        0      0        2 
   1  chr1_112829470     HPrz    G    C        0      0        2 
   1  chr1_112829470     ZBoe    G    C      0.5      1        2 
   1  chr1_112829470     ZGre    G    C        0      0        2 
   1  chr1_112829470     ZHar    G    C        0      0        2 
   1  chr1_112829470   Sample    G    C        0      0        2 
   1  chr1_112848023     AAsi    G    T        0      0        2 
   1  chr1_112848023     AKia    G    T        0      0        2 
   1  chr1_112848023     AOna    G    T        0      0        2 
   1  chr1_112848023     ASom    G    T        0      0        2 
   1  chr1_112848023     HCab    G    T        0      0        2 
   1  chr1_112848023     HPrz    G    T        0      0        2 
   1  chr1_112848023     ZBoe    G    T        0      0        2 
   1  chr1_112848023     ZGre    G    T        1      2        2 
   1  chr1_112848023     ZHar    G    T        0      0        2 
   1  chr1_112848023   Sample    G    T        0      0        2 
   1  chr1_112853684     AAsi    C    G        0      0        2 
   1  chr1_112853684     AKia    C    G        0      0        2 
   1  chr1_112853684     AOna    C    G        0      0        2 
   1  chr1_112853684     ASom    C    G        0      0        2 
   1  chr1_112853684     HCab    C    G        1      2        2 
   1  chr1_112853684     HPrz    C    G        1      2        2 
   1  chr1_112853684     ZBoe    C    G        0      0        2 
   1  chr1_112853684     ZGre    C    G        0      0        2 
   1  chr1_112853684     ZHar    C    G        0      0        2 
   1  chr1_112853684   Sample    C    G        0      0        2 
   1  chr1_112869661     AAsi    G    C        0      0        2 
   1  chr1_112869661     AKia    G    C        0      0        2 
   1  chr1_112869661     AOna    G    C        0      0        2 
   1  chr1_112869661     ASom    G    C        0      0        2 
   1  chr1_112869661     HCab    G    C        0      0        2 
   1  chr1_112869661     HPrz    G    C      0.5      1        2 
   1  chr1_112869661     ZBoe    G    C        0      0        2 
   1  chr1_112869661     ZGre    G    C        0      0        2 
   1  chr1_112869661     ZHar    G    C        0      0        2 
   1  chr1_112869661   Sample    G    C        0      0        2 
   1  chr1_112887607     AAsi    G    C        0      0        2 
   1  chr1_112887607     AKia    G    C        0      0        2 
   1  chr1_112887607     AOna    G    C        0      0        2 
   1  chr1_112887607     ASom    G    C        0      0        2 
   1  chr1_112887607     HCab    G    C      0.5      1        2 
   1  chr1_112887607     HPrz    G    C        0      0        2 
   1  chr1_112887607     ZBoe    G    C        0      0        2 
   1  chr1_112887607     ZGre    G    C        0      0        2 
   1  chr1_112887607     ZHar    G    C        0      0        2 
   1  chr1_112887607   Sample    G    C        0      0        2 
   1  chr1_112887979     AAsi    A    C        0      0        2 
   1  chr1_112887979     AKia    A    C        0      0        2 
   1  chr1_112887979     AOna    A    C        0      0        2 
   1  chr1_112887979     ASom    A    C        0      0        2 
   1  chr1_112887979     HCab    A    C      0.5      1        2 
   1  chr1_112887979     HPrz    A    C        0      0        2 
   1  chr1_112887979     ZBoe    A    C        0      0        2 
   1  chr1_112887979     ZGre    A    C        0      0        2 
   1  chr1_112887979     ZHar    A    C        0      0        2 
   1  chr1_112887979   Sample    A    C        0      0        2 
   1  chr1_112893318     AAsi    G    T        0      0        2 
   1  chr1_112893318     AKia    G    T        0      0        2 
   1  chr1_112893318     AOna    G    T        0      0        2 
   1  chr1_112893318     ASom    G    T        0      0        2 
   1  chr1_112893318     HCab    G    T        0      0        2 
   1  chr1_112893318     HPrz    G    T      0.5      1        2 
   1  chr1_112893318     ZBoe    G    T        0      0        2 
   1  chr1_112893318     ZGre    G    T        0      0        2 
   1  chr1_112893318     ZHar    G    T        0      0        2 
   1  chr1_112893318   Sample    G    T        0      0        2 
   1  chr1_112922748     AAsi    G    T      0.5      1        2 
   1  chr1_112922748     AKia    G    T        0      0        2 
   1  chr1_112922748     AOna    G    T        0      0        2 
   1  chr1_112922748     ASom    G    T        1      2        2 
   1  chr1_112922748     HCab    G    T        0      0        2 
   1  chr1_112922748     HPrz    G    T        0      0        2 
   1  chr1_112922748     ZBoe    G    T        0      0        2 
   1  chr1_112922748     ZGre    G    T        0      0        2 
   1  chr1_112922748     ZHar    G    T        0      0        2 
   1  chr1_112922748   Sample    G    T        0      0        2 
   1  chr1_112932334     AAsi    C    G      0.5      1        2 
   1  chr1_112932334     AKia    C    G        0      0        2 
   1  chr1_112932334     AOna    C    G        0      0        2 
   1  chr1_112932334     ASom    C    G        0      0        2 
   1  chr1_112932334     HCab    C    G        0      0        2 
   1  chr1_112932334     HPrz    C    G        0      0        2 
   1  chr1_112932334     ZBoe    C    G        0      0        2 
   1  chr1_112932334     ZGre    C    G        0      0        2 
   1  chr1_112932334     ZHar    C    G        0      0        2 
   1  chr1_112932334   Sample    C    G        0      0        2 
   1  chr1_112944143     AAsi    A    C        0      0        2 
   1  chr1_112944143     AKia    A    C        0      0        2 
   1  chr1_112944143     AOna    A    C        0      0        2 
   1  chr1_112944143     ASom    A    C        0      0        2 
   1  chr1_112944143     HCab    A    C        0      0        2 
   1  chr1_112944143     HPrz    A    C        0      0        2 
   1  chr1_112944143     ZBoe    A    C        0      0        2 
   1  chr1_112944143     ZGre    A    C        0      0        2 
   1  chr1_112944143     ZHar    A    C      0.5      1        2 
   1  chr1_112944143   Sample    A    C        0      0        2 
   1  chr1_112953127     AAsi    G    T        0      0        2 
   1  chr1_112953127     AKia    G    T        0      0        2 
   1  chr1_112953127     AOna    G    T      0.5      1        2 
   1  chr1_112953127     ASom    G    T        0      0        2 
   1  chr1_112953127     HCab    G    T        0      0        2 
   1  chr1_112953127     HPrz    G    T        0      0        2 
   1  chr1_112953127     ZBoe    G    T        0      0        2 
   1  chr1_112953127     ZGre    G    T        0      0        2 
   1  chr1_112953127     ZHar    G    T        0      0        2 
   1  chr1_112953127   Sample    G    T        0      0        2 
   1  chr1_112964468     AAsi    A    T        0      0        2 
   1  chr1_112964468     AKia    A    T        0      0        2 
   1  chr1_112964468     AOna    A    T        0      0        2 
   1  chr1_112964468     ASom    A    T        0      0        2 
   1  chr1_112964468     HCab    A    T        0      0        2 
   1  chr1_112964468     HPrz    A    T        0      0        2 
   1  chr1_112964468     ZBoe    A    T        0      0        2 
   1  chr1_112964468     ZGre    A    T        0      0        2 
   1  chr1_112964468     ZHar    A    T        1      2        2 
   1  chr1_112964468   Sample    A    T        0      0        2 
   1  chr1_112966129     AAsi    T    G        0      0        2 
   1  chr1_112966129     AKia    T    G        0      0        2 
   1  chr1_112966129     AOna    T    G        0      0        2 
   1  chr1_112966129     ASom    T    G        0      0        2 
   1  chr1_112966129     HCab    T    G        0      0        2 
   1  chr1_112966129     HPrz    T    G        0      0        2 
   1  chr1_112966129     ZBoe    T    G        0      0        2 
   1  chr1_112966129     ZGre    T    G        0      0        2 
   1  chr1_112966129     ZHar    T    G        1      2        2 
   1  chr1_112966129   Sample    T    G        0      0        2 
   1  chr1_112980139     AAsi    T    A        0      0        2 
   1  chr1_112980139     AKia    T    A        0      0        2 
   1  chr1_112980139     AOna    T    A        0      0        2 
   1  chr1_112980139     ASom    T    A        0      0        2 
   1  chr1_112980139     HCab    T    A        0      0        2 
   1  chr1_112980139     HPrz    T    A      0.5      1        2 
   1  chr1_112980139     ZBoe    T    A        0      0        2 
   1  chr1_112980139     ZGre    T    A        0      0        2 
   1  chr1_112980139     ZHar    T    A        0      0        2 
   1  chr1_112980139   Sample    T    A        0      0        2 
   1  chr1_112983449     AAsi    G    T        0      0        2 
   1  chr1_112983449     AKia    G    T        0      0        2 
   1  chr1_112983449     AOna    G    T        0      0        2 
   1  chr1_112983449     ASom    G    T        0      0        2 
   1  chr1_112983449     HCab    G    T        0      0        2 
   1  chr1_112983449     HPrz    G    T      0.5      1        2 
   1  chr1_112983449     ZBoe    G    T        0      0        2 
   1  chr1_112983449     ZGre    G    T        0      0        2 
   1  chr1_112983449     ZHar    G    T        0      0        2 
   1  chr1_112983449   Sample    G    T        0      0        2 
   1  chr1_113002853     AAsi    T    A      0.5      1        2 
   1  chr1_113002853     AKia    T    A        0      0        2 
   1  chr1_113002853     AOna    T    A        0      0        2 
   1  chr1_113002853     ASom    T    A        0      0        2 
   1  chr1_113002853     HCab    T    A        0      0        2 
   1  chr1_113002853     HPrz    T    A        0      0        2 
   1  chr1_113002853     ZBoe    T    A        0      0        2 
   1  chr1_113002853     ZGre    T    A        0      0        2 
   1  chr1_113002853     ZHar    T    A        0      0        2 
   1  chr1_113002853   Sample    T    A        1      2        2 
   1  chr1_113035643     AAsi    C    G        0      0        2 
   1  chr1_113035643     AKia    C    G        0      0        2 
   1  chr1_113035643     AOna    C    G        0      0        2 
   1  chr1_113035643     ASom    C    G        0      0        2 
   1  chr1_113035643     HCab    C    G        0      0        2 
   1  chr1_113035643     HPrz    C    G        0      0        2 
   1  chr1_113035643     ZBoe    C    G        0      0        2 
   1  chr1_113035643     ZGre    C    G        1      2        2 
   1  chr1_113035643     ZHar    C    G        0      0        2 
   1  chr1_113035643   Sample    C    G        0      0        2 
   1  chr1_113040649     AAsi    A    C        0      0        2 
   1  chr1_113040649     AKia    A    C        0      0        2 
   1  chr1_113040649     AOna    A    C        0      0        2 
   1  chr1_113040649     ASom    A    C        0      0        2 
   1  chr1_113040649     HCab    A    C        1      2        2 
   1  chr1_113040649     HPrz    A    C        1      2        2 
   1  chr1_113040649     ZBoe    A    C        0      0        2 
   1  chr1_113040649     ZGre    A    C        1      2        2 
   1  chr1_113040649     ZHar    A    C        0      0        2 
   1  chr1_113040649   Sample    A    C        0      0        2 
   1  chr1_113044931     AAsi    C    A        0      0        2 
   1  chr1_113044931     AKia    C    A      0.5      1        2 
   1  chr1_113044931     AOna    C    A        0      0        2 
   1  chr1_113044931     ASom    C    A        0      0        2 
   1  chr1_113044931     HCab    C    A        0      0        2 
   1  chr1_113044931     HPrz    C    A        0      0        2 
   1  chr1_113044931     ZBoe    C    A        0      0        2 
   1  chr1_113044931     ZGre    C    A        0      0        2 
   1  chr1_113044931     ZHar    C    A        0      0        2 
   1  chr1_113044931   Sample    C    A        0      0        2 
   1  chr1_113061212     AAsi    G    C        0      0        2 
   1  chr1_113061212     AKia    G    C        0      0        2 
   1  chr1_113061212     AOna    G    C        0      0        2 
   1  chr1_113061212     ASom    G    C        0      0        2 
   1  chr1_113061212     HCab    G    C        1      2        2 
   1  chr1_113061212     HPrz    G    C      0.5      1        2 
   1  chr1_113061212     ZBoe    G    C        0      0        2 
   1  chr1_113061212     ZGre    G    C        0      0        2 
   1  chr1_113061212     ZHar    G    C        0      0        2 
   1  chr1_113061212   Sample    G    C        0      0        2 
   1  chr1_113079826     AAsi    T    G        0      0        2 
   1  chr1_113079826     AKia    T    G        0      0        2 
   1  chr1_113079826     AOna    T    G        0      0        2 
   1  chr1_113079826     ASom    T    G        0      0        2 
   1  chr1_113079826     HCab    T    G        0      0        2 
   1  chr1_113079826     HPrz    T    G      0.5      1        2 
   1  chr1_113079826     ZBoe    T    G        0      0        2 
   1  chr1_113079826     ZGre    T    G        0      0        2 
   1  chr1_113079826     ZHar    T    G        0      0        2 
   1  chr1_113079826   Sample    T    G        0      0        2 
   1  chr1_113089240     AAsi    T    A        0      0        2 
   1  chr1_113089240     AKia    T    A        1      2        2 
   1  chr1_113089240     AOna    T    A        1      2        2 
   1  chr1_113089240     ASom    T    A        0      0        2 
   1  chr1_113089240     HCab    T    A        0      0        2 
   1  chr1_113089240     HPrz    T    A        0      0        2 
   1  chr1_113089240     ZBoe    T    A        0      0        2 
   1  chr1_113089240     ZGre    T    A        0      0        2 
   1  chr1_113089240     ZHar    T    A        0      0        2 
   1  chr1_113089240   Sample    T    A        0      0        2 
   1  chr1_113091475     AAsi    C    A        0      0        2 
   1  chr1_113091475     AKia    C    A        0      0        2 
   1  chr1_113091475     AOna    C    A        0      0        2 
   1  chr1_113091475     ASom    C    A        0      0        2 
   1  chr1_113091475     HCab    C    A        0      0        2 
   1  chr1_113091475     HPrz    C    A        0      0        2 
   1  chr1_113091475     ZBoe    C    A        0      0        2 
   1  chr1_113091475     ZGre    C    A        0      0        2 
   1  chr1_113091475     ZHar    C    A        1      2        2 
   1  chr1_113091475   Sample    C    A        0      0        2 
   1  chr1_113111786     AAsi    C    A        0      0        2 
   1  chr1_113111786     AKia    C    A        1      2        2 
   1  chr1_113111786     AOna    C    A        1      2        2 
   1  chr1_113111786     ASom    C    A        0      0        2 
   1  chr1_113111786     HCab    C    A        0      0        2 
   1  chr1_113111786     HPrz    C    A        0      0        2 
   1  chr1_113111786     ZBoe    C    A        0      0        2 
   1  chr1_113111786     ZGre    C    A        0      0        2 
   1  chr1_113111786     ZHar    C    A        0      0        2 
   1  chr1_113111786   Sample    C    A        0      0        2 
   1  chr1_113114446     AAsi    T    A        0      0        2 
   1  chr1_113114446     AKia    T    A        0      0        2 
   1  chr1_113114446     AOna    T    A        0      0        2 
   1  chr1_113114446     ASom    T    A        0      0        2 
   1  chr1_113114446     HCab    T    A        0      0        2 
   1  chr1_113114446     HPrz    T    A        0      0        2 
   1  chr1_113114446     ZBoe    T    A        0      0        2 
   1  chr1_113114446     ZGre    T    A        0      0        2 
   1  chr1_113114446     ZHar    T    A        1      2        2 
   1  chr1_113114446   Sample    T    A        0      0        2 
   1  chr1_113131873     AAsi    G    T        0      0        2 
   1  chr1_113131873     AKia    G    T        0      0        2 
   1  chr1_113131873     AOna    G    T      0.5      1        2 
   1  chr1_113131873     ASom    G    T        0      0        2 
   1  chr1_113131873     HCab    G    T        0      0        2 
   1  chr1_113131873     HPrz    G    T        0      0        2 
   1  chr1_113131873     ZBoe    G    T        0      0        2 
   1  chr1_113131873     ZGre    G    T        0      0        2 
   1  chr1_113131873     ZHar    G    T        0      0        2 
   1  chr1_113131873   Sample    G    T        0      0        2 
   1  chr1_113133942     AAsi    C    A        0      0        2 
   1  chr1_113133942     AKia    C    A        0      0        2 
   1  chr1_113133942     AOna    C    A        0      0        2 
   1  chr1_113133942     ASom    C    A        0      0        2 
   1  chr1_113133942     HCab    C    A        0      0        2 
   1  chr1_113133942     HPrz    C    A        0      0        2 
   1  chr1_113133942     ZBoe    C    A        0      0        2 
   1  chr1_113133942     ZGre    C    A        0      0        2 
   1  chr1_113133942     ZHar    C    A        1      2        2 
   1  chr1_113133942   Sample    C    A        0      0        2 
   1  chr1_113168481     AAsi    G    C        0      0        2 
   1  chr1_113168481     AKia    G    C        0      0        2 
   1  chr1_113168481     AOna    G    C        0      0        2 
   1  chr1_113168481     ASom    G    C        0      0        2 
   1  chr1_113168481     HCab    G    C        0      0        2 
   1  chr1_113168481     HPrz    G    C        0      0        2 
   1  chr1_113168481     ZBoe    G    C      0.5      1        2 
   1  chr1_113168481     ZGre    G    C        0      0        2 
   1  chr1_113168481     ZHar    G    C        0      0        2 
   1  chr1_113168481   Sample    G    C        0      0        2 
   1  chr1_113172992     AAsi    T    A        0      0        2 
   1  chr1_113172992     AKia    T    A        0      0        2 
   1  chr1_113172992     AOna    T    A        0      0        2 
   1  chr1_113172992     ASom    T    A        0      0        2 
   1  chr1_113172992     HCab    T    A        1      2        2 
   1  chr1_113172992     HPrz    T    A        0      0        2 
   1  chr1_113172992     ZBoe    T    A        0      0        2 
   1  chr1_113172992     ZGre    T    A        0      0        2 
   1  chr1_113172992     ZHar    T    A        0      0        2 
   1  chr1_113172992   Sample    T    A        0      0        2 
   1  chr1_113193511     AAsi    A    C        0      0        2 
   1  chr1_113193511     AKia    A    C        1      2        2 
   1  chr1_113193511     AOna    A    C        1      2        2 
   1  chr1_113193511     ASom    A    C        0      0        2 
   1  chr1_113193511     HCab    A    C        0      0        2 
   1  chr1_113193511     HPrz    A    C        0      0        2 
   1  chr1_113193511     ZBoe    A    C      0.5      1        2 
   1  chr1_113193511     ZGre    A    C        1      2        2 
   1  chr1_113193511     ZHar    A    C        1      2        2 
   1  chr1_113193511   Sample    A    C        0      0        2 
   1  chr1_113193614     AAsi    T    A        0      0        2 
   1  chr1_113193614     AKia    T    A        0      0        2 
   1  chr1_113193614     AOna    T    A        0      0        2 
   1  chr1_113193614     ASom    T    A        0      0        2 
   1  chr1_113193614     HCab    T    A        1      2        2 
   1  chr1_113193614     HPrz    T    A        0      0        2 
   1  chr1_113193614     ZBoe    T    A        0      0        2 
   1  chr1_113193614     ZGre    T    A        0      0        2 
   1  chr1_113193614     ZHar    T    A        0      0        2 
   1  chr1_113193614   Sample    T    A        0      0        2 
   1  chr1_113193777     AAsi    T    G        0      0        2 
   1  chr1_113193777     AKia    T    G        0      0        2 
   1  chr1_113193777     AOna    T    G        0      0        2 
   1  chr1_113193777     ASom    T    G        0      0        2 
   1  chr1_113193777     HCab    T    G        0      0        2 
   1  chr1_113193777     HPrz    T    G        0      0        2 
   1  chr1_113193777     ZBoe    T    G        0      0        2 
   1  chr1_113193777     ZGre    T    G        0      0        2 
   1  chr1_113193777     ZHar    T    G      0.5      1        2 
   1  chr1_113193777   Sample    T    G        0      0        2 
   1  chr1_113257342     AAsi    C    A        0      0        2 
   1  chr1_113257342     AKia    C    A        0      0        2 
   1  chr1_113257342     AOna    C    A        0      0        2 
   1  chr1_113257342     ASom    C    A        0      0        2 
   1  chr1_113257342     HCab    C    A        1      2        2 
   1  chr1_113257342     HPrz    C    A        0      0        2 
   1  chr1_113257342     ZBoe    C    A        0      0        2 
   1  chr1_113257342     ZGre    C    A        0      0        2 
   1  chr1_113257342     ZHar    C    A        0      0        2 
   1  chr1_113257342   Sample    C    A        0      0        2 
   1  chr1_113264758     AAsi    T    A        0      0        2 
   1  chr1_113264758     AKia    T    A        0      0        2 
   1  chr1_113264758     AOna    T    A        0      0        2 
   1  chr1_113264758     ASom    T    A        0      0        2 
   1  chr1_113264758     HCab    T    A        1      2        2 
   1  chr1_113264758     HPrz    T    A        0      0        2 
   1  chr1_113264758     ZBoe    T    A        0      0        2 
   1  chr1_113264758     ZGre    T    A        0      0        2 
   1  chr1_113264758     ZHar    T    A        0      0        2 
   1  chr1_113264758   Sample    T    A        0      0        2 
   1  chr1_113267063     AAsi    T    G        0      0        2 
   1  chr1_113267063     AKia    T    G        0      0        2 
   1  chr1_113267063     AOna    T    G      0.5      1        2 
   1  chr1_113267063     ASom    T    G        0      0        2 
   1  chr1_113267063     HCab    T    G        0      0        2 
   1  chr1_113267063     HPrz    T    G        0      0        2 
   1  chr1_113267063     ZBoe    T    G        0      0        2 
   1  chr1_113267063     ZGre    T    G        0      0        2 
   1  chr1_113267063     ZHar    T    G        0      0        2 
   1  chr1_113267063   Sample    T    G        0      0        2 
   1  chr1_113304210     AAsi    T    A        0      0        2 
   1  chr1_113304210     AKia    T    A        0      0        2 
   1  chr1_113304210     AOna    T    A        0      0        2 
   1  chr1_113304210     ASom    T    A        0      0        2 
   1  chr1_113304210     HCab    T    A        1      2        2 
   1  chr1_113304210     HPrz    T    A        1      2        2 
   1  chr1_113304210     ZBoe    T    A        0      0        2 
   1  chr1_113304210     ZGre    T    A        0      0        2 
   1  chr1_113304210     ZHar    T    A        0      0        2 
   1  chr1_113304210   Sample    T    A        0      0        2 
   1  chr1_113341319     AAsi    A    C        0      0        2 
   1  chr1_113341319     AKia    A    C        0      0        2 
   1  chr1_113341319     AOna    A    C        0      0        2 
   1  chr1_113341319     ASom    A    C        0      0        2 
   1  chr1_113341319     HCab    A    C        1      2        2 
   1  chr1_113341319     HPrz    A    C        1      2        2 
   1  chr1_113341319     ZBoe    A    C        0      0        2 
   1  chr1_113341319     ZGre    A    C        0      0        2 
   1  chr1_113341319     ZHar    A    C        0      0        2 
   1  chr1_113341319   Sample    A    C        0      0        2 
   1  chr1_113352535     AAsi    G    T        0      0        2 
   1  chr1_113352535     AKia    G    T        0      0        2 
   1  chr1_113352535     AOna    G    T        0      0        2 
   1  chr1_113352535     ASom    G    T        0      0        2 
   1  chr1_113352535     HCab    G    T        0      0        2 
   1  chr1_113352535     HPrz    G    T        0      0        2 
   1  chr1_113352535     ZBoe    G    T      0.5      1        2 
   1  chr1_113352535     ZGre    G    T        0      0        2 
   1  chr1_113352535     ZHar    G    T        0      0        2 
   1  chr1_113352535   Sample    G    T        0      0        2 
   1  chr1_113359786     AAsi    G    C        0      0        2 
   1  chr1_113359786     AKia    G    C        0      0        2 
   1  chr1_113359786     AOna    G    C        0      0        2 
   1  chr1_113359786     ASom    G    C        0      0        2 
   1  chr1_113359786     HCab    G    C        0      0        2 
   1  chr1_113359786     HPrz    G    C        0      0        2 
   1  chr1_113359786     ZBoe    G    C      0.5      1        2 
   1  chr1_113359786     ZGre    G    C        0      0        2 
   1  chr1_113359786     ZHar    G    C        0      0        2 
   1  chr1_113359786   Sample    G    C        0      0        2 
   1  chr1_113392262     AAsi    G    C        0      0        2 
   1  chr1_113392262     AKia    G    C        0      0        2 
   1  chr1_113392262     AOna    G    C        0      0        2 
   1  chr1_113392262     ASom    G    C        0      0        2 
   1  chr1_113392262     HCab    G    C        0      0        2 
   1  chr1_113392262     HPrz    G    C      0.5      1        2 
   1  chr1_113392262     ZBoe    G    C        0      0        2 
   1  chr1_113392262     ZGre    G    C        0      0        2 
   1  chr1_113392262     ZHar    G    C        0      0        2 
   1  chr1_113392262   Sample    G    C        0      0        2 
   1  chr1_113393551     AAsi    T    G        0      0        2 
   1  chr1_113393551     AKia    T    G        0      0        2 
   1  chr1_113393551     AOna    T    G        0      0        2 
   1  chr1_113393551     ASom    T    G        0      0        2 
   1  chr1_113393551     HCab    T    G        0      0        2 
   1  chr1_113393551     HPrz    T    G        0      0        2 
   1  chr1_113393551     ZBoe    T    G      0.5      1        2 
   1  chr1_113393551     ZGre    T    G        1      2        2 
   1  chr1_113393551     ZHar    T    G        0      0        2 
   1  chr1_113393551   Sample    T    G        0      0        2 
   1  chr1_113399105     AAsi    A    C        0      0        2 
   1  chr1_113399105     AKia    A    C        0      0        2 
   1  chr1_113399105     AOna    A    C        0      0        2 
   1  chr1_113399105     ASom    A    C        0      0        2 
   1  chr1_113399105     HCab    A    C        0      0        2 
   1  chr1_113399105     HPrz    A    C        0      0        2 
   1  chr1_113399105     ZBoe    A    C      0.5      1        2 
   1  chr1_113399105     ZGre    A    C        0      0        2 
   1  chr1_113399105     ZHar    A    C        0      0        2 
   1  chr1_113399105   Sample    A    C        0      0        2 
   1  chr1_113410648     AAsi    A    T        0      0        2 
   1  chr1_113410648     AKia    A    T        0      0        2 
   1  chr1_113410648     AOna    A    T        0      0        2 
   1  chr1_113410648     ASom    A    T        0      0        2 
   1  chr1_113410648     HCab    A    T        0      0        2 
   1  chr1_113410648     HPrz    A    T      0.5      1        2 
   1  chr1_113410648     ZBoe    A    T        0      0        2 
   1  chr1_113410648     ZGre    A    T        0      0        2 
   1  chr1_113410648     ZHar    A    T        0      0        2 
   1  chr1_113410648   Sample    A    T        0      0        2 
   1  chr1_113430646     AAsi    G    C        0      0        2 
   1  chr1_113430646     AKia    G    C        0      0        2 
   1  chr1_113430646     AOna    G    C        0      0        2 
   1  chr1_113430646     ASom    G    C        1      2        2 
   1  chr1_113430646     HCab    G    C        0      0        2 
   1  chr1_113430646     HPrz    G    C        0      0        2 
   1  chr1_113430646     ZBoe    G    C        0      0        2 
   1  chr1_113430646     ZGre    G    C        0      0        2 
   1  chr1_113430646     ZHar    G    C        0      0        2 
   1  chr1_113430646   Sample    G    C        0      0        2 
   1  chr1_113431172     AAsi    T    G        0      0        2 
   1  chr1_113431172     AKia    T    G        0      0        2 
   1  chr1_113431172     AOna    T    G        0      0        2 
   1  chr1_113431172     ASom    T    G        0      0        2 
   1  chr1_113431172     HCab    T    G        0      0        2 
   1  chr1_113431172     HPrz    T    G        0      0        2 
   1  chr1_113431172     ZBoe    T    G      0.5      1        2 
   1  chr1_113431172     ZGre    T    G        0      0        2 
   1  chr1_113431172     ZHar    T    G        0      0        2 
   1  chr1_113431172   Sample    T    G        0      0        2 
   1  chr1_113443680     AAsi    G    C        0      0        2 
   1  chr1_113443680     AKia    G    C        1      2        2 
   1  chr1_113443680     AOna    G    C      0.5      1        2 
   1  chr1_113443680     ASom    G    C        0      0        2 
   1  chr1_113443680     HCab    G    C        0      0        2 
   1  chr1_113443680     HPrz    G    C        0      0        2 
   1  chr1_113443680     ZBoe    G    C        0      0        2 
   1  chr1_113443680     ZGre    G    C        0      0        2 
   1  chr1_113443680     ZHar    G    C        0      0        2 
   1  chr1_113443680   Sample    G    C        0      0        2 
   1  chr1_113472520     AAsi    A    C        0      0        2 
   1  chr1_113472520     AKia    A    C        0      0        2 
   1  chr1_113472520     AOna    A    C        0      0        2 
   1  chr1_113472520     ASom    A    C        1      2        2 
   1  chr1_113472520     HCab    A    C        0      0        2 
   1  chr1_113472520     HPrz    A    C        0      0        2 
   1  chr1_113472520     ZBoe    A    C        0      0        2 
   1  chr1_113472520     ZGre    A    C        0      0        2 
   1  chr1_113472520     ZHar    A    C        0      0        2 
   1  chr1_113472520   Sample    A    C        0      0        2 
   1  chr1_113482145     AAsi    C    A        0      0        2 
   1  chr1_113482145     AKia    C    A        0      0        2 
   1  chr1_113482145     AOna    C    A        0      0        2 
   1  chr1_113482145     ASom    C    A        0      0        2 
   1  chr1_113482145     HCab    C    A        1      2        2 
   1  chr1_113482145     HPrz    C    A        1      2        2 
   1  chr1_113482145     ZBoe    C    A        0      0        2 
   1  chr1_113482145     ZGre    C    A        0      0        2 
   1  chr1_113482145     ZHar    C    A        0      0        2 
   1  chr1_113482145   Sample    C    A        0      0        2 
   1  chr1_113499339     AAsi    G    T      0.5      1        2 
   1  chr1_113499339     AKia    G    T        0      0        2 
   1  chr1_113499339     AOna    G    T        0      0        2 
   1  chr1_113499339     ASom    G    T        1      2        2 
   1  chr1_113499339     HCab    G    T        0      0        2 
   1  chr1_113499339     HPrz    G    T        0      0        2 
   1  chr1_113499339     ZBoe    G    T        0      0        2 
   1  chr1_113499339     ZGre    G    T        0      0        2 
   1  chr1_113499339     ZHar    G    T        0      0        2 
   1  chr1_113499339   Sample    G    T        0      0        2 
   1  chr1_113507548     AAsi    A    C        0      0        2 
   1  chr1_113507548     AKia    A    C        0      0        2 
   1  chr1_113507548     AOna    A    C        0      0        2 
   1  chr1_113507548     ASom    A    C        0      0        2 
   1  chr1_113507548     HCab    A    C        1      2        2 
   1  chr1_113507548     HPrz    A    C        0      0        2 
   1  chr1_113507548     ZBoe    A    C        0      0        2 
   1  chr1_113507548     ZGre    A    C        0      0        2 
   1  chr1_113507548     ZHar    A    C        0      0        2 
   1  chr1_113507548   Sample    A    C        0      0        2 
   1  chr1_113516541     AAsi    G    C        0      0        2 
   1  chr1_113516541     AKia    G    C        0      0        2 
   1  chr1_113516541     AOna    G    C        0      0        2 
   1  chr1_113516541     ASom    G    C        0      0        2 
   1  chr1_113516541     HCab    G    C        0      0        2 
   1  chr1_113516541     HPrz    G    C        0      0        2 
   1  chr1_113516541     ZBoe    G    C      0.5      1        2 
   1  chr1_113516541     ZGre    G    C        0      0        2 
   1  chr1_113516541     ZHar    G    C        0      0        2 
   1  chr1_113516541   Sample    G    C        0      0        2 
   1  chr1_113555083     AAsi    C    G        0      0        2 
   1  chr1_113555083     AKia    C    G        0      0        2 
   1  chr1_113555083     AOna    C    G        0      0        2 
   1  chr1_113555083     ASom    C    G        0      0        2 
   1  chr1_113555083     HCab    C    G        1      2        2 
   1  chr1_113555083     HPrz    C    G        1      2        2 
   1  chr1_113555083     ZBoe    C    G        0      0        2 
   1  chr1_113555083     ZGre    C    G        0      0        2 
   1  chr1_113555083     ZHar    C    G        0      0        2 
   1  chr1_113555083   Sample    C    G        0      0        2 
   1  chr1_113584131     AAsi    C    G        1      2        2 
   1  chr1_113584131     AKia    C    G        0      0        2 
   1  chr1_113584131     AOna    C    G        0      0        2 
   1  chr1_113584131     ASom    C    G        1      2        2 
   1  chr1_113584131     HCab    C    G        0      0        2 
   1  chr1_113584131     HPrz    C    G        0      0        2 
   1  chr1_113584131     ZBoe    C    G        0      0        2 
   1  chr1_113584131     ZGre    C    G        0      0        2 
   1  chr1_113584131     ZHar    C    G        0      0        2 
   1  chr1_113584131   Sample    C    G        1      2        2 
   1  chr1_113588366     AAsi    C    A        0      0        2 
   1  chr1_113588366     AKia    C    A        0      0        2 
   1  chr1_113588366     AOna    C    A      0.5      1        2 
   1  chr1_113588366     ASom    C    A        0      0        2 
   1  chr1_113588366     HCab    C    A        0      0        2 
   1  chr1_113588366     HPrz    C    A        0      0        2 
   1  chr1_113588366     ZBoe    C    A        0      0        2 
   1  chr1_113588366     ZGre    C    A        0      0        2 
   1  chr1_113588366     ZHar    C    A        0      0        2 
   1  chr1_113588366   Sample    C    A        0      0        2 
   1  chr1_113631917     AAsi    C    G        0      0        2 
   1  chr1_113631917     AKia    C    G        0      0        2 
   1  chr1_113631917     AOna    C    G        0      0        2 
   1  chr1_113631917     ASom    C    G        0      0        2 
   1  chr1_113631917     HCab    C    G        1      2        2 
   1  chr1_113631917     HPrz    C    G        1      2        2 
   1  chr1_113631917     ZBoe    C    G        0      0        2 
   1  chr1_113631917     ZGre    C    G        0      0        2 
   1  chr1_113631917     ZHar    C    G        0      0        2 
   1  chr1_113631917   Sample    C    G        0      0        2 
   1  chr1_113648172     AAsi    C    A        0      0        2 
   1  chr1_113648172     AKia    C    A        0      0        2 
   1  chr1_113648172     AOna    C    A        0      0        2 
   1  chr1_113648172     ASom    C    A        0      0        2 
   1  chr1_113648172     HCab    C    A        0      0        2 
   1  chr1_113648172     HPrz    C    A        0      0        2 
   1  chr1_113648172     ZBoe    C    A        0      0        2 
   1  chr1_113648172     ZGre    C    A        0      0        2 
   1  chr1_113648172     ZHar    C    A      0.5      1        2 
   1  chr1_113648172   Sample    C    A        0      0        2 
   1  chr1_113670613     AAsi    G    C        0      0        2 
   1  chr1_113670613     AKia    G    C        0      0        2 
   1  chr1_113670613     AOna    G    C        0      0        2 
   1  chr1_113670613     ASom    G    C        0      0        2 
   1  chr1_113670613     HCab    G    C      0.5      1        2 
   1  chr1_113670613     HPrz    G    C      0.5      1        2 
   1  chr1_113670613     ZBoe    G    C        0      0        2 
   1  chr1_113670613     ZGre    G    C        0      0        2 
   1  chr1_113670613     ZHar    G    C        0      0        2 
   1  chr1_113670613   Sample    G    C        0      0        2 
   1  chr1_113675055     AAsi    T    G        0      0        2 
   1  chr1_113675055     AKia    T    G        0      0        2 
   1  chr1_113675055     AOna    T    G        0      0        2 
   1  chr1_113675055     ASom    T    G        0      0        2 
   1  chr1_113675055     HCab    T    G        0      0        2 
   1  chr1_113675055     HPrz    T    G        0      0        2 
   1  chr1_113675055     ZBoe    T    G      0.5      1        2 
   1  chr1_113675055     ZGre    T    G        0      0        2 
   1  chr1_113675055     ZHar    T    G        0      0        2 
   1  chr1_113675055   Sample    T    G        0      0        2 
   1  chr1_113676339     AAsi    A    T        0      0        2 
   1  chr1_113676339     AKia    A    T        0      0        2 
   1  chr1_113676339     AOna    A    T        0      0        2 
   1  chr1_113676339     ASom    A    T        0      0        2 
   1  chr1_113676339     HCab    A    T        0      0        2 
   1  chr1_113676339     HPrz    A    T        0      0        2 
   1  chr1_113676339     ZBoe    A    T        0      0        2 
   1  chr1_113676339     ZGre    A    T        1      2        2 
   1  chr1_113676339     ZHar    A    T        0      0        2 
   1  chr1_113676339   Sample    A    T        0      0        2 
   1  chr1_113714334     AAsi    G    T        0      0        2 
   1  chr1_113714334     AKia    G    T        0      0        2 
   1  chr1_113714334     AOna    G    T        0      0        2 
   1  chr1_113714334     ASom    G    T        0      0        2 
   1  chr1_113714334     HCab    G    T        0      0        2 
   1  chr1_113714334     HPrz    G    T        0      0        2 
   1  chr1_113714334     ZBoe    G    T        1      2        2 
   1  chr1_113714334     ZGre    G    T        1      2        2 
   1  chr1_113714334     ZHar    G    T        1      2        2 
   1  chr1_113714334   Sample    G    T        0      0        2 
   1  chr1_113721831     AAsi    G    C        0      0        2 
   1  chr1_113721831     AKia    G    C        0      0        2 
   1  chr1_113721831     AOna    G    C        0      0        2 
   1  chr1_113721831     ASom    G    C        0      0        2 
   1  chr1_113721831     HCab    G    C        1      2        2 
   1  chr1_113721831     HPrz    G    C        1      2        2 
   1  chr1_113721831     ZBoe    G    C        0      0        2 
   1  chr1_113721831     ZGre    G    C        0      0        2 
   1  chr1_113721831     ZHar    G    C        0      0        2 
   1  chr1_113721831   Sample    G    C        0      0        2 
   1  chr1_113728863     AAsi    G    C        0      0        2 
   1  chr1_113728863     AKia    G    C        0      0        2 
   1  chr1_113728863     AOna    G    C        0      0        2 
   1  chr1_113728863     ASom    G    C        0      0        2 
   1  chr1_113728863     HCab    G    C        1      2        2 
   1  chr1_113728863     HPrz    G    C        1      2        2 
   1  chr1_113728863     ZBoe    G    C        0      0        2 
   1  chr1_113728863     ZGre    G    C        0      0        2 
   1  chr1_113728863     ZHar    G    C        0      0        2 
   1  chr1_113728863   Sample    G    C        0      0        2 
   1  chr1_113736891     AAsi    G    C        0      0        2 
   1  chr1_113736891     AKia    G    C        0      0        2 
   1  chr1_113736891     AOna    G    C        0      0        2 
   1  chr1_113736891     ASom    G    C        0      0        2 
   1  chr1_113736891     HCab    G    C        1      2        2 
   1  chr1_113736891     HPrz    G    C        1      2        2 
   1  chr1_113736891     ZBoe    G    C        0      0        2 
   1  chr1_113736891     ZGre    G    C        0      0        2 
   1  chr1_113736891     ZHar    G    C        0      0        2 
   1  chr1_113736891   Sample    G    C        0      0        2 
   1  chr1_113741480     AAsi    G    T        0      0        2 
   1  chr1_113741480     AKia    G    T        0      0        2 
   1  chr1_113741480     AOna    G    T        0      0        2 
   1  chr1_113741480     ASom    G    T        0      0        2 
   1  chr1_113741480     HCab    G    T        0      0        2 
   1  chr1_113741480     HPrz    G    T        0      0        2 
   1  chr1_113741480     ZBoe    G    T        0      0        2 
   1  chr1_113741480     ZGre    G    T        1      2        2 
   1  chr1_113741480     ZHar    G    T        0      0        2 
   1  chr1_113741480   Sample    G    T        0      0        2 
   1  chr1_113743799     AAsi    G    T        1      2        2 
   1  chr1_113743799     AKia    G    T        0      0        2 
   1  chr1_113743799     AOna    G    T        0      0        2 
   1  chr1_113743799     ASom    G    T        1      2        2 
   1  chr1_113743799     HCab    G    T        0      0        2 
   1  chr1_113743799     HPrz    G    T        0      0        2 
   1  chr1_113743799     ZBoe    G    T        0      0        2 
   1  chr1_113743799     ZGre    G    T        0      0        2 
   1  chr1_113743799     ZHar    G    T        0      0        2 
   1  chr1_113743799   Sample    G    T        1      2        2 
   1  chr1_113749780     AAsi    G    C        0      0        2 
   1  chr1_113749780     AKia    G    C        0      0        2 
   1  chr1_113749780     AOna    G    C      0.5      1        2 
   1  chr1_113749780     ASom    G    C        0      0        2 
   1  chr1_113749780     HCab    G    C        0      0        2 
   1  chr1_113749780     HPrz    G    C        0      0        2 
   1  chr1_113749780     ZBoe    G    C        0      0        2 
   1  chr1_113749780     ZGre    G    C        0      0        2 
   1  chr1_113749780     ZHar    G    C        0      0        2 
   1  chr1_113749780   Sample    G    C        0      0        2 
   1  chr1_113754308     AAsi    G    T        1      2        2 
   1  chr1_113754308     AKia    G    T        0      0        2 
   1  chr1_113754308     AOna    G    T        0      0        2 
   1  chr1_113754308     ASom    G    T        1      2        2 
   1  chr1_113754308     HCab    G    T        0      0        2 
   1  chr1_113754308     HPrz    G    T        0      0        2 
   1  chr1_113754308     ZBoe    G    T        0      0        2 
   1  chr1_113754308     ZGre    G    T        0      0        2 
   1  chr1_113754308     ZHar    G    T        0      0        2 
   1  chr1_113754308   Sample    G    T        1      2        2 
   1  chr1_113779200     AAsi    C    G        0      0        2 
   1  chr1_113779200     AKia    C    G        0      0        2 
   1  chr1_113779200     AOna    C    G        0      0        2 
   1  chr1_113779200     ASom    C    G        0      0        2 
   1  chr1_113779200     HCab    C    G        0      0        2 
   1  chr1_113779200     HPrz    C    G        0      0        2 
   1  chr1_113779200     ZBoe    C    G      0.5      1        2 
   1  chr1_113779200     ZGre    C    G        0      0        2 
   1  chr1_113779200     ZHar    C    G        0      0        2 
   1  chr1_113779200   Sample    C    G        0      0        2 
   1  chr1_113788385     AAsi    A    C        0      0        2 
   1  chr1_113788385     AKia    A    C        0      0        2 
   1  chr1_113788385     AOna    A    C      0.5      1        2 
   1  chr1_113788385     ASom    A    C        0      0        2 
   1  chr1_113788385     HCab    A    C        0      0        2 
   1  chr1_113788385     HPrz    A    C        0      0        2 
   1  chr1_113788385     ZBoe    A    C        0      0        2 
   1  chr1_113788385     ZGre    A    C        0      0        2 
   1  chr1_113788385     ZHar    A    C        0      0        2 
   1  chr1_113788385   Sample    A    C        0      0        2 
   1  chr1_113801841     AAsi    A    C        0      0        2 
   1  chr1_113801841     AKia    A    C        0      0        2 
   1  chr1_113801841     AOna    A    C        0      0        2 
   1  chr1_113801841     ASom    A    C        0      0        2 
   1  chr1_113801841     HCab    A    C        0      0        2 
   1  chr1_113801841     HPrz    A    C        0      0        2 
   1  chr1_113801841     ZBoe    A    C        0      0        2 
   1  chr1_113801841     ZGre    A    C        1      2        2 
   1  chr1_113801841     ZHar    A    C        0      0        2 
   1  chr1_113801841   Sample    A    C        0      0        2 
   1  chr1_113841749     AAsi    G    T        0      0        2 
   1  chr1_113841749     AKia    G    T        0      0        2 
   1  chr1_113841749     AOna    G    T        0      0        2 
   1  chr1_113841749     ASom    G    T        0      0        2 
   1  chr1_113841749     HCab    G    T        1      2        2 
   1  chr1_113841749     HPrz    G    T        1      2        2 
   1  chr1_113841749     ZBoe    G    T        0      0        2 
   1  chr1_113841749     ZGre    G    T        0      0        2 
   1  chr1_113841749     ZHar    G    T        0      0        2 
   1  chr1_113841749   Sample    G    T        0      0        2 
   1  chr1_113873165     AAsi    A    T        0      0        2 
   1  chr1_113873165     AKia    A    T        0      0        2 
   1  chr1_113873165     AOna    A    T        0      0        2 
   1  chr1_113873165     ASom    A    T        0      0        2 
   1  chr1_113873165     HCab    A    T        0      0        2 
   1  chr1_113873165     HPrz    A    T        0      0        2 
   1  chr1_113873165     ZBoe    A    T        0      0        2 
   1  chr1_113873165     ZGre    A    T        0      0        2 
   1  chr1_113873165     ZHar    A    T      0.5      1        2 
   1  chr1_113873165   Sample    A    T        0      0        2 
   1  chr1_113873846     AAsi    C    A        0      0        2 
   1  chr1_113873846     AKia    C    A        0      0        2 
   1  chr1_113873846     AOna    C    A        0      0        2 
   1  chr1_113873846     ASom    C    A        0      0        2 
   1  chr1_113873846     HCab    C    A        1      2        2 
   1  chr1_113873846     HPrz    C    A        1      2        2 
   1  chr1_113873846     ZBoe    C    A        0      0        2 
   1  chr1_113873846     ZGre    C    A        0      0        2 
   1  chr1_113873846     ZHar    C    A        0      0        2 
   1  chr1_113873846   Sample    C    A        0      0        2 
   1  chr1_113876828     AAsi    A    T        0      0        2 
   1  chr1_113876828     AKia    A    T        0      0        2 
   1  chr1_113876828     AOna    A    T        0      0        2 
   1  chr1_113876828     ASom    A    T        0      0        2 
   1  chr1_113876828     HCab    A    T        0      0        2 
   1  chr1_113876828     HPrz    A    T        0      0        2 
   1  chr1_113876828     ZBoe    A    T        0      0        2 
   1  chr1_113876828     ZGre    A    T        1      2        2 
   1  chr1_113876828     ZHar    A    T        0      0        2 
   1  chr1_113876828   Sample    A    T        0      0        2 
   1  chr1_113887068     AAsi    A    C        0      0        2 
   1  chr1_113887068     AKia    A    C        0      0        2 
   1  chr1_113887068     AOna    A    C        0      0        2 
   1  chr1_113887068     ASom    A    C        0      0        2 
   1  chr1_113887068     HCab    A    C        0      0        2 
   1  chr1_113887068     HPrz    A    C        0      0        2 
   1  chr1_113887068     ZBoe    A    C        0      0        2 
   1  chr1_113887068     ZGre    A    C        0      0        2 
   1  chr1_113887068     ZHar    A    C        1      2        2 
   1  chr1_113887068   Sample    A    C        0      0        2 
   1  chr1_113889626     AAsi    A    C        0      0        2 
   1  chr1_113889626     AKia    A    C        0      0        2 
   1  chr1_113889626     AOna    A    C      0.5      1        2 
   1  chr1_113889626     ASom    A    C        0      0        2 
   1  chr1_113889626     HCab    A    C        0      0        2 
   1  chr1_113889626     HPrz    A    C        0      0        2 
   1  chr1_113889626     ZBoe    A    C        0      0        2 
   1  chr1_113889626     ZGre    A    C        0      0        2 
   1  chr1_113889626     ZHar    A    C        0      0        2 
   1  chr1_113889626   Sample    A    C        0      0        2 
   1  chr1_113922766     AAsi    A    T        0      0        2 
   1  chr1_113922766     AKia    A    T        0      0        2 
   1  chr1_113922766     AOna    A    T        0      0        2 
   1  chr1_113922766     ASom    A    T        0      0        2 
   1  chr1_113922766     HCab    A    T        0      0        2 
   1  chr1_113922766     HPrz    A    T        0      0        2 
   1  chr1_113922766     ZBoe    A    T      0.5      1        2 
   1  chr1_113922766     ZGre    A    T        0      0        2 
   1  chr1_113922766     ZHar    A    T        0      0        2 
   1  chr1_113922766   Sample    A    T        0      0        2 
   1  chr1_113923414     AAsi    T    A        0      0        2 
   1  chr1_113923414     AKia    T    A        1      2        2 
   1  chr1_113923414     AOna    T    A      0.5      1        2 
   1  chr1_113923414     ASom    T    A        0      0        2 
   1  chr1_113923414     HCab    T    A        0      0        2 
   1  chr1_113923414     HPrz    T    A        0      0        2 
   1  chr1_113923414     ZBoe    T    A        0      0        2 
   1  chr1_113923414     ZGre    T    A        0      0        2 
   1  chr1_113923414     ZHar    T    A        0      0        2 
   1  chr1_113923414   Sample    T    A        0      0        2 
   1  chr1_113925654     AAsi    A    T        0      0        2 
   1  chr1_113925654     AKia    A    T        0      0        2 
   1  chr1_113925654     AOna    A    T        0      0        2 
   1  chr1_113925654     ASom    A    T        0      0        2 
   1  chr1_113925654     HCab    A    T        0      0        2 
   1  chr1_113925654     HPrz    A    T        0      0        2 
   1  chr1_113925654     ZBoe    A    T      0.5      1        2 
   1  chr1_113925654     ZGre    A    T        0      0        2 
   1  chr1_113925654     ZHar    A    T        0      0        2 
   1  chr1_113925654   Sample    A    T        0      0        2 
   1  chr1_113963993     AAsi    T    A        0      0        2 
   1  chr1_113963993     AKia    T    A      0.5      1        2 
   1  chr1_113963993     AOna    T    A        0      0        2 
   1  chr1_113963993     ASom    T    A        0      0        2 
   1  chr1_113963993     HCab    T    A        0      0        2 
   1  chr1_113963993     HPrz    T    A        0      0        2 
   1  chr1_113963993     ZBoe    T    A        0      0        2 
   1  chr1_113963993     ZGre    T    A        0      0        2 
   1  chr1_113963993     ZHar    T    A        0      0        2 
   1  chr1_113963993   Sample    T    A        0      0        2 
   1  chr1_113970690     AAsi    A    T        0      0        2 
   1  chr1_113970690     AKia    A    T        0      0        2 
   1  chr1_113970690     AOna    A    T        0      0        2 
   1  chr1_113970690     ASom    A    T        0      0        2 
   1  chr1_113970690     HCab    A    T        0      0        2 
   1  chr1_113970690     HPrz    A    T        0      0        2 
   1  chr1_113970690     ZBoe    A    T        0      0        2 
   1  chr1_113970690     ZGre    A    T        1      2        2 
   1  chr1_113970690     ZHar    A    T        0      0        2 
   1  chr1_113970690   Sample    A    T        0      0        2 
   1  chr1_113981225     AAsi    G    T        0      0        2 
   1  chr1_113981225     AKia    G    T        0      0        2 
   1  chr1_113981225     AOna    G    T        0      0        2 
   1  chr1_113981225     ASom    G    T        0      0        2 
   1  chr1_113981225     HCab    G    T        0      0        2 
   1  chr1_113981225     HPrz    G    T        0      0        2 
   1  chr1_113981225     ZBoe    G    T        0      0        2 
   1  chr1_113981225     ZGre    G    T        1      2        2 
   1  chr1_113981225     ZHar    G    T        0      0        2 
   1  chr1_113981225   Sample    G    T        0      0        2 
   1  chr1_114001316     AAsi    T    A        0      0        2 
   1  chr1_114001316     AKia    T    A        0      0        2 
   1  chr1_114001316     AOna    T    A        0      0        2 
   1  chr1_114001316     ASom    T    A        0      0        2 
   1  chr1_114001316     HCab    T    A        0      0        2 
   1  chr1_114001316     HPrz    T    A        1      2        2 
   1  chr1_114001316     ZBoe    T    A        0      0        2 
   1  chr1_114001316     ZGre    T    A        0      0        2 
   1  chr1_114001316     ZHar    T    A        0      0        2 
   1  chr1_114001316   Sample    T    A        0      0        2 
   1  chr1_114145922     AAsi    A    T        0      0        2 
   1  chr1_114145922     AKia    A    T        0      0        2 
   1  chr1_114145922     AOna    A    T        0      0        2 
   1  chr1_114145922     ASom    A    T        0      0        2 
   1  chr1_114145922     HCab    A    T        0      0        2 
   1  chr1_114145922     HPrz    A    T        0      0        2 
   1  chr1_114145922     ZBoe    A    T      0.5      1        2 
   1  chr1_114145922     ZGre    A    T        0      0        2 
   1  chr1_114145922     ZHar    A    T        0      0        2 
   1  chr1_114145922   Sample    A    T        0      0        2 
   1  chr1_114147048     AAsi    G    C        0      0        2 
   1  chr1_114147048     AKia    G    C        0      0        2 
   1  chr1_114147048     AOna    G    C        0      0        2 
   1  chr1_114147048     ASom    G    C        0      0        2 
   1  chr1_114147048     HCab    G    C        0      0        2 
   1  chr1_114147048     HPrz    G    C        0      0        2 
   1  chr1_114147048     ZBoe    G    C        0      0        2 
   1  chr1_114147048     ZGre    G    C        0      0        2 
   1  chr1_114147048     ZHar    G    C        1      2        2 
   1  chr1_114147048   Sample    G    C        0      0        2 
   1  chr1_114171467     AAsi    G    C        1      2        2 
   1  chr1_114171467     AKia    G    C        0      0        2 
   1  chr1_114171467     AOna    G    C        0      0        2 
   1  chr1_114171467     ASom    G    C        1      2        2 
   1  chr1_114171467     HCab    G    C        0      0        2 
   1  chr1_114171467     HPrz    G    C        0      0        2 
   1  chr1_114171467     ZBoe    G    C        0      0        2 
   1  chr1_114171467     ZGre    G    C        0      0        2 
   1  chr1_114171467     ZHar    G    C        0      0        2 
   1  chr1_114171467   Sample    G    C        1      2        2 
   1  chr1_114201469     AAsi    A    C        0      0        2 
   1  chr1_114201469     AKia    A    C        0      0        2 
   1  chr1_114201469     AOna    A    C        0      0        2 
   1  chr1_114201469     ASom    A    C        1      2        2 
   1  chr1_114201469     HCab    A    C        0      0        2 
   1  chr1_114201469     HPrz    A    C        0      0        2 
   1  chr1_114201469     ZBoe    A    C        0      0        2 
   1  chr1_114201469     ZGre    A    C        0      0        2 
   1  chr1_114201469     ZHar    A    C        0      0        2 
   1  chr1_114201469   Sample    A    C        0      0        2 
   1  chr1_114316057     AAsi    A    T        0      0        2 
   1  chr1_114316057     AKia    A    T        0      0        2 
   1  chr1_114316057     AOna    A    T        0      0        2 
   1  chr1_114316057     ASom    A    T        0      0        2 
   1  chr1_114316057     HCab    A    T        0      0        2 
   1  chr1_114316057     HPrz    A    T        0      0        2 
   1  chr1_114316057     ZBoe    A    T        1      2        2 
   1  chr1_114316057     ZGre    A    T        0      0        2 
   1  chr1_114316057     ZHar    A    T        0      0        2 
   1  chr1_114316057   Sample    A    T        0      0        2 
   1  chr1_114338601     AAsi    A    T        0      0        2 
   1  chr1_114338601     AKia    A    T        0      0        2 
   1  chr1_114338601     AOna    A    T        0      0        2 
   1  chr1_114338601     ASom    A    T        0      0        2 
   1  chr1_114338601     HCab    A    T        1      2        2 
   1  chr1_114338601     HPrz    A    T        0      0        2 
   1  chr1_114338601     ZBoe    A    T        0      0        2 
   1  chr1_114338601     ZGre    A    T        0      0        2 
   1  chr1_114338601     ZHar    A    T        0      0        2 
   1  chr1_114338601   Sample    A    T        0      0        2 
   1  chr1_114347952     AAsi    A    T        1      2        2 
   1  chr1_114347952     AKia    A    T        0      0        2 
   1  chr1_114347952     AOna    A    T        0      0        2 
   1  chr1_114347952     ASom    A    T        1      2        2 
   1  chr1_114347952     HCab    A    T        0      0        2 
   1  chr1_114347952     HPrz    A    T        0      0        2 
   1  chr1_114347952     ZBoe    A    T        0      0        2 
   1  chr1_114347952     ZGre    A    T        0      0        2 
   1  chr1_114347952     ZHar    A    T        0      0        2 
   1  chr1_114347952   Sample    A    T        1      2        2 
   1  chr1_114379573     AAsi    G    T        0      0        2 
   1  chr1_114379573     AKia    G    T        0      0        2 
   1  chr1_114379573     AOna    G    T        0      0        2 
   1  chr1_114379573     ASom    G    T        1      2        2 
   1  chr1_114379573     HCab    G    T        0      0        2 
   1  chr1_114379573     HPrz    G    T        0      0        2 
   1  chr1_114379573     ZBoe    G    T        0      0        2 
   1  chr1_114379573     ZGre    G    T        0      0        2 
   1  chr1_114379573     ZHar    G    T        0      0        2 
   1  chr1_114379573   Sample    G    T        0      0        2 
   1  chr1_114390797     AAsi    A    C        0      0        2 
   1  chr1_114390797     AKia    A    C        0      0        2 
   1  chr1_114390797     AOna    A    C        0      0        2 
   1  chr1_114390797     ASom    A    C        0      0        2 
   1  chr1_114390797     HCab    A    C        0      0        2 
   1  chr1_114390797     HPrz    A    C        0      0        2 
   1  chr1_114390797     ZBoe    A    C        0      0        2 
   1  chr1_114390797     ZGre    A    C        1      2        2 
   1  chr1_114390797     ZHar    A    C        0      0        2 
   1  chr1_114390797   Sample    A    C        0      0        2 
   1  chr1_114392751     AAsi    A    C        0      0        2 
   1  chr1_114392751     AKia    A    C        0      0        2 
   1  chr1_114392751     AOna    A    C        0      0        2 
   1  chr1_114392751     ASom    A    C        0      0        2 
   1  chr1_114392751     HCab    A    C        0      0        2 
   1  chr1_114392751     HPrz    A    C        0      0        2 
   1  chr1_114392751     ZBoe    A    C        0      0        2 
   1  chr1_114392751     ZGre    A    C        0      0        2 
   1  chr1_114392751     ZHar    A    C        1      2        2 
   1  chr1_114392751   Sample    A    C        0      0        2 
   1  chr1_114397543     AAsi    C    G        0      0        2 
   1  chr1_114397543     AKia    C    G        0      0        2 
   1  chr1_114397543     AOna    C    G        0      0        2 
   1  chr1_114397543     ASom    C    G        0      0        2 
   1  chr1_114397543     HCab    C    G        1      2        2 
   1  chr1_114397543     HPrz    C    G        1      2        2 
   1  chr1_114397543     ZBoe    C    G        0      0        2 
   1  chr1_114397543     ZGre    C    G        0      0        2 
   1  chr1_114397543     ZHar    C    G        0      0        2 
   1  chr1_114397543   Sample    C    G        0      0        2 
   1  chr1_114398103     AAsi    G    C        1      2        2 
   1  chr1_114398103     AKia    G    C        0      0        2 
   1  chr1_114398103     AOna    G    C        0      0        2 
   1  chr1_114398103     ASom    G    C        1      2        2 
   1  chr1_114398103     HCab    G    C        0      0        2 
   1  chr1_114398103     HPrz    G    C        0      0        2 
   1  chr1_114398103     ZBoe    G    C        0      0        2 
   1  chr1_114398103     ZGre    G    C        0      0        2 
   1  chr1_114398103     ZHar    G    C        0      0        2 
   1  chr1_114398103   Sample    G    C        1      2        2 
   1  chr1_114400042     AAsi    G    T        0      0        2 
   1  chr1_114400042     AKia    G    T        0      0        2 
   1  chr1_114400042     AOna    G    T        0      0        2 
   1  chr1_114400042     ASom    G    T        0      0        2 
   1  chr1_114400042     HCab    G    T        0      0        2 
   1  chr1_114400042     HPrz    G    T      0.5      1        2 
   1  chr1_114400042     ZBoe    G    T        0      0        2 
   1  chr1_114400042     ZGre    G    T        0      0        2 
   1  chr1_114400042     ZHar    G    T        0      0        2 
   1  chr1_114400042   Sample    G    T        0      0        2 
   1  chr1_114452989     AAsi    T    G        0      0        2 
   1  chr1_114452989     AKia    T    G        0      0        2 
   1  chr1_114452989     AOna    T    G        0      0        2 
   1  chr1_114452989     ASom    T    G        0      0        2 
   1  chr1_114452989     HCab    T    G        1      2        2 
   1  chr1_114452989     HPrz    T    G        1      2        2 
   1  chr1_114452989     ZBoe    T    G        0      0        2 
   1  chr1_114452989     ZGre    T    G        0      0        2 
   1  chr1_114452989     ZHar    T    G        0      0        2 
   1  chr1_114452989   Sample    T    G        0      0        2 
   1  chr1_114469596     AAsi    C    A        0      0        2 
   1  chr1_114469596     AKia    C    A        0      0        2 
   1  chr1_114469596     AOna    C    A        0      0        2 
   1  chr1_114469596     ASom    C    A        0      0        2 
   1  chr1_114469596     HCab    C    A        1      2        2 
   1  chr1_114469596     HPrz    C    A        1      2        2 
   1  chr1_114469596     ZBoe    C    A        0      0        2 
   1  chr1_114469596     ZGre    C    A        0      0        2 
   1  chr1_114469596     ZHar    C    A        0      0        2 
   1  chr1_114469596   Sample    C    A        0      0        2 
   1  chr1_114470638     AAsi    G    C        0      0        2 
   1  chr1_114470638     AKia    G    C        0      0        2 
   1  chr1_114470638     AOna    G    C        0      0        2 
   1  chr1_114470638     ASom    G    C        1      2        2 
   1  chr1_114470638     HCab    G    C        0      0        2 
   1  chr1_114470638     HPrz    G    C        0      0        2 
   1  chr1_114470638     ZBoe    G    C        0      0        2 
   1  chr1_114470638     ZGre    G    C        0      0        2 
   1  chr1_114470638     ZHar    G    C        0      0        2 
   1  chr1_114470638   Sample    G    C        0      0        2 
   1  chr1_114476766     AAsi    A    T        0      0        2 
   1  chr1_114476766     AKia    A    T        0      0        2 
   1  chr1_114476766     AOna    A    T      0.5      1        2 
   1  chr1_114476766     ASom    A    T        0      0        2 
   1  chr1_114476766     HCab    A    T        0      0        2 
   1  chr1_114476766     HPrz    A    T        0      0        2 
   1  chr1_114476766     ZBoe    A    T        0      0        2 
   1  chr1_114476766     ZGre    A    T        0      0        2 
   1  chr1_114476766     ZHar    A    T        0      0        2 
   1  chr1_114476766   Sample    A    T        0      0        2 
   1  chr1_114477313     AAsi    G    T        0      0        2 
   1  chr1_114477313     AKia    G    T        0      0        2 
   1  chr1_114477313     AOna    G    T        0      0        2 
   1  chr1_114477313     ASom    G    T        0      0        2 
   1  chr1_114477313     HCab    G    T        0      0        2 
   1  chr1_114477313     HPrz    G    T        0      0        2 
   1  chr1_114477313     ZBoe    G    T        0      0        2 
   1  chr1_114477313     ZGre    G    T        0      0        2 
   1  chr1_114477313     ZHar    G    T        1      2        2 
   1  chr1_114477313   Sample    G    T        0      0        2 
   1  chr1_114479819     AAsi    G    T        0      0        2 
   1  chr1_114479819     AKia    G    T        1      2        2 
   1  chr1_114479819     AOna    G    T      0.5      1        2 
   1  chr1_114479819     ASom    G    T        0      0        2 
```
