## Supplementary File 6. Zonkey (Schubert et al. 2017) report for donkey specimen Ancient6. for "No genetic evidence yet for hinnies at Mazongshan (400-160 BCE), northwestern China": excl_ts.frq.strat (part 6 of 92)

```
   1  chr1_114479819     HCab    G    T        0      0        2 
   1  chr1_114479819     HPrz    G    T        0      0        2 
   1  chr1_114479819     ZBoe    G    T        0      0        2 
   1  chr1_114479819     ZGre    G    T        0      0        2 
   1  chr1_114479819     ZHar    G    T        0      0        2 
   1  chr1_114479819   Sample    G    T        0      0        2 
   1  chr1_114509290     AAsi    T    A        0      0        2 
   1  chr1_114509290     AKia    T    A        1      2        2 
   1  chr1_114509290     AOna    T    A      0.5      1        2 
   1  chr1_114509290     ASom    T    A        0      0        2 
   1  chr1_114509290     HCab    T    A        0      0        2 
   1  chr1_114509290     HPrz    T    A        0      0        2 
   1  chr1_114509290     ZBoe    T    A        0      0        2 
   1  chr1_114509290     ZGre    T    A        0      0        2 
   1  chr1_114509290     ZHar    T    A        0      0        2 
   1  chr1_114509290   Sample    T    A        0      0        2 
   1  chr1_114547898     AAsi    C    G        0      0        2 
   1  chr1_114547898     AKia    C    G        0      0        2 
   1  chr1_114547898     AOna    C    G      0.5      1        2 
   1  chr1_114547898     ASom    C    G        0      0        2 
   1  chr1_114547898     HCab    C    G        0      0        2 
   1  chr1_114547898     HPrz    C    G        0      0        2 
   1  chr1_114547898     ZBoe    C    G        0      0        2 
   1  chr1_114547898     ZGre    C    G        0      0        2 
   1  chr1_114547898     ZHar    C    G        0      0        2 
   1  chr1_114547898   Sample    C    G        0      0        2 
   1  chr1_114574443     AAsi    G    C        0      0        2 
   1  chr1_114574443     AKia    G    C        1      2        2 
   1  chr1_114574443     AOna    G    C        0      0        2 
   1  chr1_114574443     ASom    G    C        0      0        2 
   1  chr1_114574443     HCab    G    C        0      0        2 
   1  chr1_114574443     HPrz    G    C        0      0        2 
   1  chr1_114574443     ZBoe    G    C        0      0        2 
   1  chr1_114574443     ZGre    G    C        0      0        2 
   1  chr1_114574443     ZHar    G    C        0      0        2 
   1  chr1_114574443   Sample    G    C        0      0        2 
   1  chr1_114575758     AAsi    T    G        0      0        2 
   1  chr1_114575758     AKia    T    G        0      0        2 
   1  chr1_114575758     AOna    T    G        0      0        2 
   1  chr1_114575758     ASom    T    G        0      0        2 
   1  chr1_114575758     HCab    T    G        1      2        2 
   1  chr1_114575758     HPrz    T    G        1      2        2 
   1  chr1_114575758     ZBoe    T    G        0      0        2 
   1  chr1_114575758     ZGre    T    G        0      0        2 
   1  chr1_114575758     ZHar    T    G        0      0        2 
   1  chr1_114575758   Sample    T    G        0      0        2 
   1  chr1_114600094     AAsi    C    G        0      0        2 
   1  chr1_114600094     AKia    C    G        0      0        2 
   1  chr1_114600094     AOna    C    G        0      0        2 
   1  chr1_114600094     ASom    C    G        0      0        2 
   1  chr1_114600094     HCab    C    G        1      2        2 
   1  chr1_114600094     HPrz    C    G        1      2        2 
   1  chr1_114600094     ZBoe    C    G        0      0        2 
   1  chr1_114600094     ZGre    C    G        0      0        2 
   1  chr1_114600094     ZHar    C    G        0      0        2 
   1  chr1_114600094   Sample    C    G        0      0        2 
   1  chr1_114607124     AAsi    C    G        0      0        2 
   1  chr1_114607124     AKia    C    G        0      0        2 
   1  chr1_114607124     AOna    C    G        0      0        2 
   1  chr1_114607124     ASom    C    G        0      0        2 
   1  chr1_114607124     HCab    C    G        0      0        2 
   1  chr1_114607124     HPrz    C    G        0      0        2 
   1  chr1_114607124     ZBoe    C    G        0      0        2 
   1  chr1_114607124     ZGre    C    G        1      2        2 
   1  chr1_114607124     ZHar    C    G        0      0        2 
   1  chr1_114607124   Sample    C    G        0      0        2 
   1  chr1_114612883     AAsi    A    C        0      0        2 
   1  chr1_114612883     AKia    A    C        0      0        2 
   1  chr1_114612883     AOna    A    C        0      0        2 
   1  chr1_114612883     ASom    A    C        0      0        2 
   1  chr1_114612883     HCab    A    C        0      0        2 
   1  chr1_114612883     HPrz    A    C        0      0        2 
   1  chr1_114612883     ZBoe    A    C        1      2        2 
   1  chr1_114612883     ZGre    A    C        0      0        2 
   1  chr1_114612883     ZHar    A    C        0      0        2 
   1  chr1_114612883   Sample    A    C        0      0        2 
   1  chr1_114614982     AAsi    T    A        0      0        2 
   1  chr1_114614982     AKia    T    A        0      0        2 
   1  chr1_114614982     AOna    T    A        0      0        2 
   1  chr1_114614982     ASom    T    A        0      0        2 
   1  chr1_114614982     HCab    T    A        1      2        2 
   1  chr1_114614982     HPrz    T    A        1      2        2 
   1  chr1_114614982     ZBoe    T    A        0      0        2 
   1  chr1_114614982     ZGre    T    A        0      0        2 
   1  chr1_114614982     ZHar    T    A        0      0        2 
   1  chr1_114614982   Sample    T    A        0      0        2 
   1  chr1_114623678     AAsi    G    C        0      0        2 
   1  chr1_114623678     AKia    G    C        0      0        2 
   1  chr1_114623678     AOna    G    C      0.5      1        2 
   1  chr1_114623678     ASom    G    C        0      0        2 
   1  chr1_114623678     HCab    G    C        0      0        2 
   1  chr1_114623678     HPrz    G    C        0      0        2 
   1  chr1_114623678     ZBoe    G    C        0      0        2 
   1  chr1_114623678     ZGre    G    C        0      0        2 
   1  chr1_114623678     ZHar    G    C        0      0        2 
   1  chr1_114623678   Sample    G    C        0      0        2 
   1  chr1_114623801     AAsi    T    A        0      0        2 
   1  chr1_114623801     AKia    T    A        0      0        2 
   1  chr1_114623801     AOna    T    A      0.5      1        2 
   1  chr1_114623801     ASom    T    A        0      0        2 
   1  chr1_114623801     HCab    T    A        0      0        2 
   1  chr1_114623801     HPrz    T    A        0      0        2 
   1  chr1_114623801     ZBoe    T    A        0      0        2 
   1  chr1_114623801     ZGre    T    A        0      0        2 
   1  chr1_114623801     ZHar    T    A        0      0        2 
   1  chr1_114623801   Sample    T    A        0      0        2 
   1  chr1_114651339     AAsi    A    C        1      2        2 
   1  chr1_114651339     AKia    A    C        0      0        2 
   1  chr1_114651339     AOna    A    C        0      0        2 
   1  chr1_114651339     ASom    A    C        1      2        2 
   1  chr1_114651339     HCab    A    C        0      0        2 
   1  chr1_114651339     HPrz    A    C        0      0        2 
   1  chr1_114651339     ZBoe    A    C        0      0        2 
   1  chr1_114651339     ZGre    A    C        0      0        2 
   1  chr1_114651339     ZHar    A    C        0      0        2 
   1  chr1_114651339   Sample    A    C        0      0        2 
   1  chr1_114651996     AAsi    G    C        0      0        2 
   1  chr1_114651996     AKia    G    C        0      0        2 
   1  chr1_114651996     AOna    G    C        0      0        2 
   1  chr1_114651996     ASom    G    C        0      0        2 
   1  chr1_114651996     HCab    G    C        0      0        2 
   1  chr1_114651996     HPrz    G    C        0      0        2 
   1  chr1_114651996     ZBoe    G    C      0.5      1        2 
   1  chr1_114651996     ZGre    G    C      0.5      1        2 
   1  chr1_114651996     ZHar    G    C        0      0        2 
   1  chr1_114651996   Sample    G    C        0      0        2 
   1  chr1_114653001     AAsi    T    G        0      0        2 
   1  chr1_114653001     AKia    T    G        0      0        2 
   1  chr1_114653001     AOna    T    G        0      0        2 
   1  chr1_114653001     ASom    T    G        0      0        2 
   1  chr1_114653001     HCab    T    G        1      2        2 
   1  chr1_114653001     HPrz    T    G        1      2        2 
   1  chr1_114653001     ZBoe    T    G        0      0        2 
   1  chr1_114653001     ZGre    T    G        0      0        2 
   1  chr1_114653001     ZHar    T    G        0      0        2 
   1  chr1_114653001   Sample    T    G        0      0        2 
   1  chr1_114660825     AAsi    G    C        0      0        2 
   1  chr1_114660825     AKia    G    C        0      0        2 
   1  chr1_114660825     AOna    G    C      0.5      1        2 
   1  chr1_114660825     ASom    G    C        0      0        2 
   1  chr1_114660825     HCab    G    C        0      0        2 
   1  chr1_114660825     HPrz    G    C        0      0        2 
   1  chr1_114660825     ZBoe    G    C        0      0        2 
   1  chr1_114660825     ZGre    G    C        0      0        2 
   1  chr1_114660825     ZHar    G    C        0      0        2 
   1  chr1_114660825   Sample    G    C        0      0        2 
   1  chr1_114664478     AAsi    G    C        0      0        2 
   1  chr1_114664478     AKia    G    C        0      0        2 
   1  chr1_114664478     AOna    G    C        0      0        2 
   1  chr1_114664478     ASom    G    C        0      0        2 
   1  chr1_114664478     HCab    G    C        0      0        2 
   1  chr1_114664478     HPrz    G    C        0      0        2 
   1  chr1_114664478     ZBoe    G    C      0.5      1        2 
   1  chr1_114664478     ZGre    G    C        0      0        2 
   1  chr1_114664478     ZHar    G    C        0      0        2 
   1  chr1_114664478   Sample    G    C        0      0        2 
   1  chr1_114681965     AAsi    C    G        0      0        2 
   1  chr1_114681965     AKia    C    G        0      0        2 
   1  chr1_114681965     AOna    C    G      0.5      1        2 
   1  chr1_114681965     ASom    C    G        0      0        2 
   1  chr1_114681965     HCab    C    G        0      0        2 
   1  chr1_114681965     HPrz    C    G        0      0        2 
   1  chr1_114681965     ZBoe    C    G        0      0        2 
   1  chr1_114681965     ZGre    C    G        0      0        2 
   1  chr1_114681965     ZHar    C    G        0      0        2 
   1  chr1_114681965   Sample    C    G        0      0        2 
   1  chr1_114689806     AAsi    G    T        1      2        2 
   1  chr1_114689806     AKia    G    T        1      2        2 
   1  chr1_114689806     AOna    G    T        1      2        2 
   1  chr1_114689806     ASom    G    T        1      2        2 
   1  chr1_114689806     HCab    G    T        0      0        2 
   1  chr1_114689806     HPrz    G    T        0      0        2 
   1  chr1_114689806     ZBoe    G    T        0      0        2 
   1  chr1_114689806     ZGre    G    T        0      0        2 
   1  chr1_114689806     ZHar    G    T        0      0        2 
   1  chr1_114689806   Sample    G    T        1      2        2 
   1  chr1_114696394     AAsi    A    C        0      0        2 
   1  chr1_114696394     AKia    A    C        0      0        2 
   1  chr1_114696394     AOna    A    C        0      0        2 
   1  chr1_114696394     ASom    A    C        0      0        2 
   1  chr1_114696394     HCab    A    C        0      0        2 
   1  chr1_114696394     HPrz    A    C        0      0        2 
   1  chr1_114696394     ZBoe    A    C        0      0        2 
   1  chr1_114696394     ZGre    A    C        0      0        2 
   1  chr1_114696394     ZHar    A    C        1      2        2 
   1  chr1_114696394   Sample    A    C        0      0        2 
   1  chr1_114705599     AAsi    G    C        0      0        2 
   1  chr1_114705599     AKia    G    C        0      0        2 
   1  chr1_114705599     AOna    G    C        0      0        2 
   1  chr1_114705599     ASom    G    C        0      0        2 
   1  chr1_114705599     HCab    G    C        0      0        2 
   1  chr1_114705599     HPrz    G    C        0      0        2 
   1  chr1_114705599     ZBoe    G    C        0      0        2 
   1  chr1_114705599     ZGre    G    C        0      0        2 
   1  chr1_114705599     ZHar    G    C        1      2        2 
   1  chr1_114705599   Sample    G    C        0      0        2 
   1  chr1_114732553     AAsi    G    T        0      0        2 
   1  chr1_114732553     AKia    G    T        0      0        2 
   1  chr1_114732553     AOna    G    T        0      0        2 
   1  chr1_114732553     ASom    G    T        0      0        2 
   1  chr1_114732553     HCab    G    T        1      2        2 
   1  chr1_114732553     HPrz    G    T        1      2        2 
   1  chr1_114732553     ZBoe    G    T        0      0        2 
   1  chr1_114732553     ZGre    G    T        0      0        2 
   1  chr1_114732553     ZHar    G    T        0      0        2 
   1  chr1_114732553   Sample    G    T        0      0        2 
   1  chr1_114739968     AAsi    T    G        0      0        2 
   1  chr1_114739968     AKia    T    G        0      0        2 
   1  chr1_114739968     AOna    T    G        0      0        2 
   1  chr1_114739968     ASom    T    G        0      0        2 
   1  chr1_114739968     HCab    T    G        1      2        2 
   1  chr1_114739968     HPrz    T    G        1      2        2 
   1  chr1_114739968     ZBoe    T    G        0      0        2 
   1  chr1_114739968     ZGre    T    G        0      0        2 
   1  chr1_114739968     ZHar    T    G        0      0        2 
   1  chr1_114739968   Sample    T    G        0      0        2 
   1  chr1_114746639     AAsi    T    G        0      0        2 
   1  chr1_114746639     AKia    T    G      0.5      1        2 
   1  chr1_114746639     AOna    T    G        0      0        2 
   1  chr1_114746639     ASom    T    G        0      0        2 
   1  chr1_114746639     HCab    T    G        0      0        2 
   1  chr1_114746639     HPrz    T    G        0      0        2 
   1  chr1_114746639     ZBoe    T    G        0      0        2 
   1  chr1_114746639     ZGre    T    G        0      0        2 
   1  chr1_114746639     ZHar    T    G        0      0        2 
   1  chr1_114746639   Sample    T    G        0      0        2 
   1  chr1_114749437     AAsi    T    A        0      0        2 
   1  chr1_114749437     AKia    T    A        0      0        2 
   1  chr1_114749437     AOna    T    A        0      0        2 
   1  chr1_114749437     ASom    T    A        0      0        2 
   1  chr1_114749437     HCab    T    A        0      0        2 
   1  chr1_114749437     HPrz    T    A      0.5      1        2 
   1  chr1_114749437     ZBoe    T    A        0      0        2 
   1  chr1_114749437     ZGre    T    A        0      0        2 
   1  chr1_114749437     ZHar    T    A        0      0        2 
   1  chr1_114749437   Sample    T    A        0      0        2 
   1  chr1_114759728     AAsi    T    G        0      0        2 
   1  chr1_114759728     AKia    T    G        0      0        2 
   1  chr1_114759728     AOna    T    G        0      0        2 
   1  chr1_114759728     ASom    T    G        0      0        2 
   1  chr1_114759728     HCab    T    G        0      0        2 
   1  chr1_114759728     HPrz    T    G        0      0        2 
   1  chr1_114759728     ZBoe    T    G        1      2        2 
   1  chr1_114759728     ZGre    T    G        0      0        2 
   1  chr1_114759728     ZHar    T    G        0      0        2 
   1  chr1_114759728   Sample    T    G        0      0        2 
   1  chr1_114775568     AAsi    A    T        0      0        2 
   1  chr1_114775568     AKia    A    T        0      0        2 
   1  chr1_114775568     AOna    A    T      0.5      1        2 
   1  chr1_114775568     ASom    A    T        0      0        2 
   1  chr1_114775568     HCab    A    T        0      0        2 
   1  chr1_114775568     HPrz    A    T        0      0        2 
   1  chr1_114775568     ZBoe    A    T        0      0        2 
   1  chr1_114775568     ZGre    A    T        0      0        2 
   1  chr1_114775568     ZHar    A    T        0      0        2 
   1  chr1_114775568   Sample    A    T        0      0        2 
   1  chr1_114793649     AAsi    G    T        0      0        2 
   1  chr1_114793649     AKia    G    T        0      0        2 
   1  chr1_114793649     AOna    G    T        0      0        2 
   1  chr1_114793649     ASom    G    T        0      0        2 
   1  chr1_114793649     HCab    G    T        1      2        2 
   1  chr1_114793649     HPrz    G    T        1      2        2 
   1  chr1_114793649     ZBoe    G    T        0      0        2 
   1  chr1_114793649     ZGre    G    T        0      0        2 
   1  chr1_114793649     ZHar    G    T        0      0        2 
   1  chr1_114793649   Sample    G    T        0      0        2 
   1  chr1_114793794     AAsi    C    A        0      0        2 
   1  chr1_114793794     AKia    C    A        0      0        2 
   1  chr1_114793794     AOna    C    A        0      0        2 
   1  chr1_114793794     ASom    C    A        0      0        2 
   1  chr1_114793794     HCab    C    A        0      0        2 
   1  chr1_114793794     HPrz    C    A        0      0        2 
   1  chr1_114793794     ZBoe    C    A        0      0        2 
   1  chr1_114793794     ZGre    C    A        0      0        2 
   1  chr1_114793794     ZHar    C    A      0.5      1        2 
   1  chr1_114793794   Sample    C    A        0      0        2 
   1  chr1_114856482     AAsi    A    C        0      0        2 
   1  chr1_114856482     AKia    A    C      0.5      1        2 
   1  chr1_114856482     AOna    A    C        0      0        2 
   1  chr1_114856482     ASom    A    C        0      0        2 
   1  chr1_114856482     HCab    A    C        0      0        2 
   1  chr1_114856482     HPrz    A    C        0      0        2 
   1  chr1_114856482     ZBoe    A    C        0      0        2 
   1  chr1_114856482     ZGre    A    C        0      0        2 
   1  chr1_114856482     ZHar    A    C        0      0        2 
   1  chr1_114856482   Sample    A    C        0      0        2 
   1  chr1_114862202     AAsi    C    G        0      0        2 
   1  chr1_114862202     AKia    C    G        0      0        2 
   1  chr1_114862202     AOna    C    G      0.5      1        2 
   1  chr1_114862202     ASom    C    G        0      0        2 
   1  chr1_114862202     HCab    C    G        0      0        2 
   1  chr1_114862202     HPrz    C    G        0      0        2 
   1  chr1_114862202     ZBoe    C    G        0      0        2 
   1  chr1_114862202     ZGre    C    G        0      0        2 
   1  chr1_114862202     ZHar    C    G        0      0        2 
   1  chr1_114862202   Sample    C    G        0      0        2 
   1  chr1_114865903     AAsi    A    T      0.5      1        2 
   1  chr1_114865903     AKia    A    T        0      0        2 
   1  chr1_114865903     AOna    A    T        0      0        2 
   1  chr1_114865903     ASom    A    T        1      2        2 
   1  chr1_114865903     HCab    A    T        0      0        2 
   1  chr1_114865903     HPrz    A    T        0      0        2 
   1  chr1_114865903     ZBoe    A    T        0      0        2 
   1  chr1_114865903     ZGre    A    T        0      0        2 
   1  chr1_114865903     ZHar    A    T        0      0        2 
   1  chr1_114865903   Sample    A    T        0      0        2 
   1  chr1_114868468     AAsi    A    T        0      0        2 
   1  chr1_114868468     AKia    A    T        0      0        2 
   1  chr1_114868468     AOna    A    T        0      0        2 
   1  chr1_114868468     ASom    A    T        0      0        2 
   1  chr1_114868468     HCab    A    T        0      0        2 
   1  chr1_114868468     HPrz    A    T        0      0        2 
   1  chr1_114868468     ZBoe    A    T      0.5      1        2 
   1  chr1_114868468     ZGre    A    T        0      0        2 
   1  chr1_114868468     ZHar    A    T        0      0        2 
   1  chr1_114868468   Sample    A    T        0      0        2 
   1  chr1_114884179     AAsi    A    C        1      2        2 
   1  chr1_114884179     AKia    A    C        0      0        2 
   1  chr1_114884179     AOna    A    C      0.5      1        2 
   1  chr1_114884179     ASom    A    C        1      2        2 
   1  chr1_114884179     HCab    A    C        0      0        2 
   1  chr1_114884179     HPrz    A    C        0      0        2 
   1  chr1_114884179     ZBoe    A    C        0      0        2 
   1  chr1_114884179     ZGre    A    C        0      0        2 
   1  chr1_114884179     ZHar    A    C        0      0        2 
   1  chr1_114884179   Sample    A    C        1      2        2 
   1  chr1_114901887     AAsi    C    A        0      0        2 
   1  chr1_114901887     AKia    C    A        0      0        2 
   1  chr1_114901887     AOna    C    A        0      0        2 
   1  chr1_114901887     ASom    C    A        0      0        2 
   1  chr1_114901887     HCab    C    A        0      0        2 
   1  chr1_114901887     HPrz    C    A        0      0        2 
   1  chr1_114901887     ZBoe    C    A      0.5      1        2 
   1  chr1_114901887     ZGre    C    A        0      0        2 
   1  chr1_114901887     ZHar    C    A        0      0        2 
   1  chr1_114901887   Sample    C    A        0      0        2 
   1  chr1_114960713     AAsi    G    C        0      0        2 
   1  chr1_114960713     AKia    G    C        0      0        2 
   1  chr1_114960713     AOna    G    C        0      0        2 
   1  chr1_114960713     ASom    G    C        0      0        2 
   1  chr1_114960713     HCab    G    C        1      2        2 
   1  chr1_114960713     HPrz    G    C        1      2        2 
   1  chr1_114960713     ZBoe    G    C        0      0        2 
   1  chr1_114960713     ZGre    G    C        0      0        2 
   1  chr1_114960713     ZHar    G    C        0      0        2 
   1  chr1_114960713   Sample    G    C        0      0        2 
   1  chr1_114965801     AAsi    A    T        0      0        2 
   1  chr1_114965801     AKia    A    T        0      0        2 
   1  chr1_114965801     AOna    A    T        0      0        2 
   1  chr1_114965801     ASom    A    T        0      0        2 
   1  chr1_114965801     HCab    A    T        1      2        2 
   1  chr1_114965801     HPrz    A    T      0.5      1        2 
   1  chr1_114965801     ZBoe    A    T        0      0        2 
   1  chr1_114965801     ZGre    A    T        0      0        2 
   1  chr1_114965801     ZHar    A    T        0      0        2 
   1  chr1_114965801   Sample    A    T        0      0        2 
   1  chr1_115004238     AAsi    T    G        0      0        2 
   1  chr1_115004238     AKia    T    G        0      0        2 
   1  chr1_115004238     AOna    T    G        0      0        2 
   1  chr1_115004238     ASom    T    G        0      0        2 
   1  chr1_115004238     HCab    T    G      0.5      1        2 
   1  chr1_115004238     HPrz    T    G        0      0        2 
   1  chr1_115004238     ZBoe    T    G        0      0        2 
   1  chr1_115004238     ZGre    T    G        0      0        2 
   1  chr1_115004238     ZHar    T    G        0      0        2 
   1  chr1_115004238   Sample    T    G        0      0        2 
   1  chr1_115006648     AAsi    G    C        0      0        2 
   1  chr1_115006648     AKia    G    C        0      0        2 
   1  chr1_115006648     AOna    G    C        0      0        2 
   1  chr1_115006648     ASom    G    C        0      0        2 
   1  chr1_115006648     HCab    G    C        1      2        2 
   1  chr1_115006648     HPrz    G    C      0.5      1        2 
   1  chr1_115006648     ZBoe    G    C        0      0        2 
   1  chr1_115006648     ZGre    G    C        0      0        2 
   1  chr1_115006648     ZHar    G    C        0      0        2 
   1  chr1_115006648   Sample    G    C        0      0        2 
   1  chr1_115098761     AAsi    C    A        0      0        2 
   1  chr1_115098761     AKia    C    A        0      0        2 
   1  chr1_115098761     AOna    C    A        0      0        2 
   1  chr1_115098761     ASom    C    A        0      0        2 
   1  chr1_115098761     HCab    C    A        0      0        2 
   1  chr1_115098761     HPrz    C    A      0.5      1        2 
   1  chr1_115098761     ZBoe    C    A        0      0        2 
   1  chr1_115098761     ZGre    C    A        0      0        2 
   1  chr1_115098761     ZHar    C    A        0      0        2 
   1  chr1_115098761   Sample    C    A        0      0        2 
   1  chr1_115138794     AAsi    A    C        0      0        2 
   1  chr1_115138794     AKia    A    C        0      0        2 
   1  chr1_115138794     AOna    A    C        0      0        2 
   1  chr1_115138794     ASom    A    C        0      0        2 
   1  chr1_115138794     HCab    A    C        0      0        2 
   1  chr1_115138794     HPrz    A    C      0.5      1        2 
   1  chr1_115138794     ZBoe    A    C        0      0        2 
   1  chr1_115138794     ZGre    A    C        0      0        2 
   1  chr1_115138794     ZHar    A    C        0      0        2 
   1  chr1_115138794   Sample    A    C        0      0        2 
   1  chr1_115139338     AAsi    C    A        0      0        2 
   1  chr1_115139338     AKia    C    A        0      0        2 
   1  chr1_115139338     AOna    C    A        0      0        2 
   1  chr1_115139338     ASom    C    A        0      0        2 
   1  chr1_115139338     HCab    C    A        1      2        2 
   1  chr1_115139338     HPrz    C    A        1      2        2 
   1  chr1_115139338     ZBoe    C    A        0      0        2 
   1  chr1_115139338     ZGre    C    A        0      0        2 
   1  chr1_115139338     ZHar    C    A        0      0        2 
   1  chr1_115139338   Sample    C    A        0      0        2 
   1  chr1_115159584     AAsi    C    A        0      0        2 
   1  chr1_115159584     AKia    C    A        0      0        2 
   1  chr1_115159584     AOna    C    A        0      0        2 
   1  chr1_115159584     ASom    C    A        0      0        2 
   1  chr1_115159584     HCab    C    A        1      2        2 
   1  chr1_115159584     HPrz    C    A        1      2        2 
   1  chr1_115159584     ZBoe    C    A        0      0        2 
   1  chr1_115159584     ZGre    C    A        0      0        2 
   1  chr1_115159584     ZHar    C    A        0      0        2 
   1  chr1_115159584   Sample    C    A        0      0        2 
   1  chr1_115174319     AAsi    T    A        0      0        2 
   1  chr1_115174319     AKia    T    A        0      0        2 
   1  chr1_115174319     AOna    T    A        0      0        2 
   1  chr1_115174319     ASom    T    A        0      0        2 
   1  chr1_115174319     HCab    T    A        1      2        2 
   1  chr1_115174319     HPrz    T    A        1      2        2 
   1  chr1_115174319     ZBoe    T    A        0      0        2 
   1  chr1_115174319     ZGre    T    A        0      0        2 
   1  chr1_115174319     ZHar    T    A        0      0        2 
   1  chr1_115174319   Sample    T    A        0      0        2 
   1  chr1_115212585     AAsi    A    C        0      0        2 
   1  chr1_115212585     AKia    A    C        1      2        2 
   1  chr1_115212585     AOna    A    C        1      2        2 
   1  chr1_115212585     ASom    A    C        0      0        2 
   1  chr1_115212585     HCab    A    C        0      0        2 
   1  chr1_115212585     HPrz    A    C        0      0        2 
   1  chr1_115212585     ZBoe    A    C        0      0        2 
   1  chr1_115212585     ZGre    A    C        0      0        2 
   1  chr1_115212585     ZHar    A    C        0      0        2 
   1  chr1_115212585   Sample    A    C        0      0        2 
   1  chr1_115255541     AAsi    G    T        0      0        2 
   1  chr1_115255541     AKia    G    T        0      0        2 
   1  chr1_115255541     AOna    G    T        0      0        2 
   1  chr1_115255541     ASom    G    T        0      0        2 
   1  chr1_115255541     HCab    G    T        0      0        2 
   1  chr1_115255541     HPrz    G    T        0      0        2 
   1  chr1_115255541     ZBoe    G    T      0.5      1        2 
   1  chr1_115255541     ZGre    G    T        0      0        2 
   1  chr1_115255541     ZHar    G    T        0      0        2 
   1  chr1_115255541   Sample    G    T        0      0        2 
   1  chr1_115258482     AAsi    A    T        0      0        2 
   1  chr1_115258482     AKia    A    T        0      0        2 
   1  chr1_115258482     AOna    A    T        0      0        2 
   1  chr1_115258482     ASom    A    T        0      0        2 
   1  chr1_115258482     HCab    A    T        1      2        2 
   1  chr1_115258482     HPrz    A    T        1      2        2 
   1  chr1_115258482     ZBoe    A    T        0      0        2 
   1  chr1_115258482     ZGre    A    T        0      0        2 
   1  chr1_115258482     ZHar    A    T        0      0        2 
   1  chr1_115258482   Sample    A    T        0      0        2 
   1  chr1_115289711     AAsi    G    C        0      0        2 
   1  chr1_115289711     AKia    G    C      0.5      1        2 
   1  chr1_115289711     AOna    G    C        0      0        2 
   1  chr1_115289711     ASom    G    C        0      0        2 
   1  chr1_115289711     HCab    G    C        0      0        2 
   1  chr1_115289711     HPrz    G    C        0      0        2 
   1  chr1_115289711     ZBoe    G    C        0      0        2 
   1  chr1_115289711     ZGre    G    C        0      0        2 
   1  chr1_115289711     ZHar    G    C        0      0        2 
   1  chr1_115289711   Sample    G    C        0      0        2 
   1  chr1_115311066     AAsi    G    C        0      0        2 
   1  chr1_115311066     AKia    G    C        0      0        2 
   1  chr1_115311066     AOna    G    C        0      0        2 
   1  chr1_115311066     ASom    G    C        0      0        2 
   1  chr1_115311066     HCab    G    C        1      2        2 
   1  chr1_115311066     HPrz    G    C        1      2        2 
   1  chr1_115311066     ZBoe    G    C        0      0        2 
   1  chr1_115311066     ZGre    G    C        0      0        2 
   1  chr1_115311066     ZHar    G    C        0      0        2 
   1  chr1_115311066   Sample    G    C        0      0        2 
   1  chr1_115329564     AAsi    A    C        0      0        2 
   1  chr1_115329564     AKia    A    C        0      0        2 
   1  chr1_115329564     AOna    A    C      0.5      1        2 
   1  chr1_115329564     ASom    A    C        0      0        2 
   1  chr1_115329564     HCab    A    C        0      0        2 
   1  chr1_115329564     HPrz    A    C        0      0        2 
   1  chr1_115329564     ZBoe    A    C        0      0        2 
   1  chr1_115329564     ZGre    A    C        0      0        2 
   1  chr1_115329564     ZHar    A    C        0      0        2 
   1  chr1_115329564   Sample    A    C        0      0        2 
   1  chr1_115330600     AAsi    G    C        0      0        2 
   1  chr1_115330600     AKia    G    C        0      0        2 
   1  chr1_115330600     AOna    G    C        0      0        2 
   1  chr1_115330600     ASom    G    C        0      0        2 
   1  chr1_115330600     HCab    G    C        1      2        2 
   1  chr1_115330600     HPrz    G    C        1      2        2 
   1  chr1_115330600     ZBoe    G    C        0      0        2 
   1  chr1_115330600     ZGre    G    C        0      0        2 
   1  chr1_115330600     ZHar    G    C        0      0        2 
   1  chr1_115330600   Sample    G    C        0      0        2 
   1  chr1_115342739     AAsi    G    C        0      0        2 
   1  chr1_115342739     AKia    G    C        0      0        2 
   1  chr1_115342739     AOna    G    C        0      0        2 
   1  chr1_115342739     ASom    G    C        0      0        2 
   1  chr1_115342739     HCab    G    C        1      2        2 
   1  chr1_115342739     HPrz    G    C        0      0        2 
   1  chr1_115342739     ZBoe    G    C        0      0        2 
   1  chr1_115342739     ZGre    G    C        0      0        2 
   1  chr1_115342739     ZHar    G    C        0      0        2 
   1  chr1_115342739   Sample    G    C        0      0        2 
   1  chr1_115369126     AAsi    A    C        0      0        2 
   1  chr1_115369126     AKia    A    C        0      0        2 
   1  chr1_115369126     AOna    A    C        0      0        2 
   1  chr1_115369126     ASom    A    C        0      0        2 
   1  chr1_115369126     HCab    A    C        1      2        2 
   1  chr1_115369126     HPrz    A    C        1      2        2 
   1  chr1_115369126     ZBoe    A    C        0      0        2 
   1  chr1_115369126     ZGre    A    C        0      0        2 
   1  chr1_115369126     ZHar    A    C        0      0        2 
   1  chr1_115369126   Sample    A    C        0      0        2 
   1  chr1_115370701     AAsi    C    A        0      0        2 
   1  chr1_115370701     AKia    C    A        0      0        2 
   1  chr1_115370701     AOna    C    A        0      0        2 
   1  chr1_115370701     ASom    C    A        0      0        2 
   1  chr1_115370701     HCab    C    A        0      0        2 
   1  chr1_115370701     HPrz    C    A        0      0        2 
   1  chr1_115370701     ZBoe    C    A      0.5      1        2 
   1  chr1_115370701     ZGre    C    A        0      0        2 
   1  chr1_115370701     ZHar    C    A        0      0        2 
   1  chr1_115370701   Sample    C    A        0      0        2 
   1  chr1_115376968     AAsi    A    C        0      0        2 
   1  chr1_115376968     AKia    A    C        0      0        2 
   1  chr1_115376968     AOna    A    C        0      0        2 
   1  chr1_115376968     ASom    A    C        0      0        2 
   1  chr1_115376968     HCab    A    C        0      0        2 
   1  chr1_115376968     HPrz    A    C      0.5      1        2 
   1  chr1_115376968     ZBoe    A    C        0      0        2 
   1  chr1_115376968     ZGre    A    C        0      0        2 
   1  chr1_115376968     ZHar    A    C        0      0        2 
   1  chr1_115376968   Sample    A    C        0      0        2 
   1  chr1_115400245     AAsi    G    C        0      0        2 
   1  chr1_115400245     AKia    G    C        0      0        2 
   1  chr1_115400245     AOna    G    C        0      0        2 
   1  chr1_115400245     ASom    G    C        0      0        2 
   1  chr1_115400245     HCab    G    C        1      2        2 
   1  chr1_115400245     HPrz    G    C        1      2        2 
   1  chr1_115400245     ZBoe    G    C        0      0        2 
   1  chr1_115400245     ZGre    G    C        0      0        2 
   1  chr1_115400245     ZHar    G    C        0      0        2 
   1  chr1_115400245   Sample    G    C        0      0        2 
   1  chr1_115422599     AAsi    A    C        0      0        2 
   1  chr1_115422599     AKia    A    C        0      0        2 
   1  chr1_115422599     AOna    A    C        0      0        2 
   1  chr1_115422599     ASom    A    C        0      0        2 
   1  chr1_115422599     HCab    A    C        0      0        2 
   1  chr1_115422599     HPrz    A    C        0      0        2 
   1  chr1_115422599     ZBoe    A    C        0      0        2 
   1  chr1_115422599     ZGre    A    C        0      0        2 
   1  chr1_115422599     ZHar    A    C        1      2        2 
   1  chr1_115422599   Sample    A    C        0      0        2 
   1  chr1_115424730     AAsi    A    C        0      0        2 
   1  chr1_115424730     AKia    A    C      0.5      1        2 
   1  chr1_115424730     AOna    A    C        0      0        2 
   1  chr1_115424730     ASom    A    C        0      0        2 
   1  chr1_115424730     HCab    A    C        0      0        2 
   1  chr1_115424730     HPrz    A    C        0      0        2 
   1  chr1_115424730     ZBoe    A    C        0      0        2 
   1  chr1_115424730     ZGre    A    C        0      0        2 
   1  chr1_115424730     ZHar    A    C        0      0        2 
   1  chr1_115424730   Sample    A    C        0      0        2 
   1  chr1_115425686     AAsi    A    C        0      0        2 
   1  chr1_115425686     AKia    A    C        0      0        2 
   1  chr1_115425686     AOna    A    C        0      0        2 
   1  chr1_115425686     ASom    A    C        0      0        2 
   1  chr1_115425686     HCab    A    C        1      2        2 
   1  chr1_115425686     HPrz    A    C        1      2        2 
   1  chr1_115425686     ZBoe    A    C        0      0        2 
   1  chr1_115425686     ZGre    A    C        0      0        2 
   1  chr1_115425686     ZHar    A    C        0      0        2 
   1  chr1_115425686   Sample    A    C        0      0        2 
   1  chr1_115435051     AAsi    C    G        0      0        2 
   1  chr1_115435051     AKia    C    G        0      0        2 
   1  chr1_115435051     AOna    C    G        0      0        2 
   1  chr1_115435051     ASom    C    G        0      0        2 
   1  chr1_115435051     HCab    C    G        0      0        2 
   1  chr1_115435051     HPrz    C    G      0.5      1        2 
   1  chr1_115435051     ZBoe    C    G        0      0        2 
   1  chr1_115435051     ZGre    C    G        0      0        2 
   1  chr1_115435051     ZHar    C    G        0      0        2 
   1  chr1_115435051   Sample    C    G        0      0        2 
   1  chr1_115441329     AAsi    C    A        0      0        2 
   1  chr1_115441329     AKia    C    A        0      0        2 
   1  chr1_115441329     AOna    C    A        0      0        2 
   1  chr1_115441329     ASom    C    A        0      0        2 
   1  chr1_115441329     HCab    C    A        1      2        2 
   1  chr1_115441329     HPrz    C    A        1      2        2 
   1  chr1_115441329     ZBoe    C    A        0      0        2 
   1  chr1_115441329     ZGre    C    A        0      0        2 
   1  chr1_115441329     ZHar    C    A        0      0        2 
   1  chr1_115441329   Sample    C    A        0      0        2 
   1  chr1_115445548     AAsi    C    A        0      0        2 
   1  chr1_115445548     AKia    C    A        0      0        2 
   1  chr1_115445548     AOna    C    A        0      0        2 
   1  chr1_115445548     ASom    C    A        1      2        2 
   1  chr1_115445548     HCab    C    A        0      0        2 
   1  chr1_115445548     HPrz    C    A        0      0        2 
   1  chr1_115445548     ZBoe    C    A        0      0        2 
   1  chr1_115445548     ZGre    C    A        0      0        2 
   1  chr1_115445548     ZHar    C    A        0      0        2 
   1  chr1_115445548   Sample    C    A        0      0        2 
   1  chr1_115449525     AAsi    A    T        0      0        2 
   1  chr1_115449525     AKia    A    T        0      0        2 
   1  chr1_115449525     AOna    A    T        0      0        2 
   1  chr1_115449525     ASom    A    T        0      0        2 
   1  chr1_115449525     HCab    A    T        1      2        2 
   1  chr1_115449525     HPrz    A    T        1      2        2 
   1  chr1_115449525     ZBoe    A    T        0      0        2 
   1  chr1_115449525     ZGre    A    T        0      0        2 
   1  chr1_115449525     ZHar    A    T        0      0        2 
   1  chr1_115449525   Sample    A    T        0      0        2 
   1  chr1_115469300     AAsi    G    C        0      0        2 
   1  chr1_115469300     AKia    G    C        0      0        2 
   1  chr1_115469300     AOna    G    C      0.5      1        2 
   1  chr1_115469300     ASom    G    C        0      0        2 
   1  chr1_115469300     HCab    G    C        0      0        2 
   1  chr1_115469300     HPrz    G    C        0      0        2 
   1  chr1_115469300     ZBoe    G    C        0      0        2 
   1  chr1_115469300     ZGre    G    C        0      0        2 
   1  chr1_115469300     ZHar    G    C        0      0        2 
   1  chr1_115469300   Sample    G    C        0      0        2 
   1  chr1_115476663     AAsi    C    G        0      0        2 
   1  chr1_115476663     AKia    C    G        0      0        2 
   1  chr1_115476663     AOna    C    G        0      0        2 
   1  chr1_115476663     ASom    C    G        0      0        2 
   1  chr1_115476663     HCab    C    G        1      2        2 
   1  chr1_115476663     HPrz    C    G        1      2        2 
   1  chr1_115476663     ZBoe    C    G        0      0        2 
   1  chr1_115476663     ZGre    C    G        0      0        2 
   1  chr1_115476663     ZHar    C    G        0      0        2 
   1  chr1_115476663   Sample    C    G        0      0        2 
   1  chr1_115507278     AAsi    G    T      0.5      1        2 
   1  chr1_115507278     AKia    G    T      0.5      1        2 
   1  chr1_115507278     AOna    G    T      0.5      1        2 
   1  chr1_115507278     ASom    G    T      0.5      1        2 
   1  chr1_115507278     HCab    G    T      0.5      1        2 
   1  chr1_115507278     HPrz    G    T      0.5      1        2 
   1  chr1_115507278     ZBoe    G    T      0.5      1        2 
   1  chr1_115507278     ZGre    G    T      0.5      1        2 
   1  chr1_115507278     ZHar    G    T      0.5      1        2 
   1  chr1_115507278   Sample    G    T        0      0        2 
   1  chr1_115511286     AAsi    T    G        0      0        2 
   1  chr1_115511286     AKia    T    G        0      0        2 
   1  chr1_115511286     AOna    T    G        0      0        2 
   1  chr1_115511286     ASom    T    G        0      0        2 
   1  chr1_115511286     HCab    T    G        0      0        2 
   1  chr1_115511286     HPrz    T    G        0      0        2 
   1  chr1_115511286     ZBoe    T    G        0      0        2 
   1  chr1_115511286     ZGre    T    G        0      0        2 
   1  chr1_115511286     ZHar    T    G        1      2        2 
   1  chr1_115511286   Sample    T    G        0      0        2 
   1  chr1_115535045     AAsi    T    A        0      0        2 
   1  chr1_115535045     AKia    T    A        1      2        2 
   1  chr1_115535045     AOna    T    A        1      2        2 
   1  chr1_115535045     ASom    T    A        0      0        2 
   1  chr1_115535045     HCab    T    A        0      0        2 
   1  chr1_115535045     HPrz    T    A        0      0        2 
   1  chr1_115535045     ZBoe    T    A        0      0        2 
   1  chr1_115535045     ZGre    T    A        0      0        2 
   1  chr1_115535045     ZHar    T    A        0      0        2 
   1  chr1_115535045   Sample    T    A        0      0        2 
   1  chr1_115567092     AAsi    C    G        0      0        2 
   1  chr1_115567092     AKia    C    G        0      0        2 
   1  chr1_115567092     AOna    C    G        0      0        2 
   1  chr1_115567092     ASom    C    G        0      0        2 
   1  chr1_115567092     HCab    C    G        0      0        2 
   1  chr1_115567092     HPrz    C    G        0      0        2 
   1  chr1_115567092     ZBoe    C    G        0      0        2 
   1  chr1_115567092     ZGre    C    G        1      2        2 
   1  chr1_115567092     ZHar    C    G        0      0        2 
   1  chr1_115567092   Sample    C    G        0      0        2 
   1  chr1_115658912     AAsi    G    C        0      0        2 
   1  chr1_115658912     AKia    G    C        0      0        2 
   1  chr1_115658912     AOna    G    C      0.5      1        2 
   1  chr1_115658912     ASom    G    C        0      0        2 
   1  chr1_115658912     HCab    G    C        0      0        2 
   1  chr1_115658912     HPrz    G    C        0      0        2 
   1  chr1_115658912     ZBoe    G    C        0      0        2 
   1  chr1_115658912     ZGre    G    C        0      0        2 
   1  chr1_115658912     ZHar    G    C        0      0        2 
   1  chr1_115658912   Sample    G    C        0      0        2 
   1  chr1_115680915     AAsi    A    C        0      0        2 
   1  chr1_115680915     AKia    A    C        0      0        2 
   1  chr1_115680915     AOna    A    C        0      0        2 
   1  chr1_115680915     ASom    A    C        0      0        2 
   1  chr1_115680915     HCab    A    C        1      2        2 
   1  chr1_115680915     HPrz    A    C        1      2        2 
   1  chr1_115680915     ZBoe    A    C        0      0        2 
   1  chr1_115680915     ZGre    A    C        0      0        2 
   1  chr1_115680915     ZHar    A    C        0      0        2 
   1  chr1_115680915   Sample    A    C        0      0        2 
   1  chr1_115692936     AAsi    T    G        0      0        2 
   1  chr1_115692936     AKia    T    G        0      0        2 
   1  chr1_115692936     AOna    T    G        0      0        2 
   1  chr1_115692936     ASom    T    G        0      0        2 
   1  chr1_115692936     HCab    T    G        0      0        2 
   1  chr1_115692936     HPrz    T    G        0      0        2 
   1  chr1_115692936     ZBoe    T    G        0      0        2 
   1  chr1_115692936     ZGre    T    G        0      0        2 
   1  chr1_115692936     ZHar    T    G        1      2        2 
   1  chr1_115692936   Sample    T    G        0      0        2 
   1  chr1_115715524     AAsi    C    A        1      2        2 
   1  chr1_115715524     AKia    C    A        1      2        2 
   1  chr1_115715524     AOna    C    A        1      2        2 
   1  chr1_115715524     ASom    C    A        1      2        2 
   1  chr1_115715524     HCab    C    A        0      0        2 
   1  chr1_115715524     HPrz    C    A        0      0        2 
   1  chr1_115715524     ZBoe    C    A        0      0        2 
   1  chr1_115715524     ZGre    C    A        0      0        2 
   1  chr1_115715524     ZHar    C    A        0      0        2 
   1  chr1_115715524   Sample    C    A        1      2        2 
   1  chr1_115727079     AAsi    A    T        0      0        2 
   1  chr1_115727079     AKia    A    T        0      0        2 
   1  chr1_115727079     AOna    A    T      0.5      1        2 
   1  chr1_115727079     ASom    A    T        0      0        2 
   1  chr1_115727079     HCab    A    T        0      0        2 
   1  chr1_115727079     HPrz    A    T        0      0        2 
   1  chr1_115727079     ZBoe    A    T        0      0        2 
   1  chr1_115727079     ZGre    A    T        0      0        2 
   1  chr1_115727079     ZHar    A    T        0      0        2 
   1  chr1_115727079   Sample    A    T        0      0        2 
   1  chr1_115741381     AAsi    C    A        0      0        2 
   1  chr1_115741381     AKia    C    A        0      0        2 
   1  chr1_115741381     AOna    C    A        0      0        2 
   1  chr1_115741381     ASom    C    A        0      0        2 
   1  chr1_115741381     HCab    C    A      0.5      1        2 
   1  chr1_115741381     HPrz    C    A        0      0        2 
   1  chr1_115741381     ZBoe    C    A        0      0        2 
   1  chr1_115741381     ZGre    C    A        0      0        2 
   1  chr1_115741381     ZHar    C    A        0      0        2 
   1  chr1_115741381   Sample    C    A        0      0        2 
   1  chr1_115742499     AAsi    G    C        0      0        2 
   1  chr1_115742499     AKia    G    C        0      0        2 
   1  chr1_115742499     AOna    G    C        0      0        2 
   1  chr1_115742499     ASom    G    C        0      0        2 
   1  chr1_115742499     HCab    G    C        0      0        2 
   1  chr1_115742499     HPrz    G    C        0      0        2 
   1  chr1_115742499     ZBoe    G    C        1      2        2 
   1  chr1_115742499     ZGre    G    C        0      0        2 
   1  chr1_115742499     ZHar    G    C        0      0        2 
   1  chr1_115742499   Sample    G    C        0      0        2 
   1  chr1_115783814     AAsi    T    A        0      0        2 
   1  chr1_115783814     AKia    T    A        0      0        2 
   1  chr1_115783814     AOna    T    A        0      0        2 
   1  chr1_115783814     ASom    T    A        0      0        2 
   1  chr1_115783814     HCab    T    A        0      0        2 
   1  chr1_115783814     HPrz    T    A      0.5      1        2 
   1  chr1_115783814     ZBoe    T    A        0      0        2 
   1  chr1_115783814     ZGre    T    A        0      0        2 
   1  chr1_115783814     ZHar    T    A        0      0        2 
   1  chr1_115783814   Sample    T    A        0      0        2 
   1  chr1_115786148     AAsi    C    A        0      0        2 
   1  chr1_115786148     AKia    C    A        0      0        2 
   1  chr1_115786148     AOna    C    A        0      0        2 
   1  chr1_115786148     ASom    C    A        0      0        2 
   1  chr1_115786148     HCab    C    A        0      0        2 
   1  chr1_115786148     HPrz    C    A      0.5      1        2 
   1  chr1_115786148     ZBoe    C    A        0      0        2 
   1  chr1_115786148     ZGre    C    A        0      0        2 
   1  chr1_115786148     ZHar    C    A        0      0        2 
   1  chr1_115786148   Sample    C    A        0      0        2 
   1  chr1_115795124     AAsi    T    G        0      0        2 
   1  chr1_115795124     AKia    T    G        0      0        2 
   1  chr1_115795124     AOna    T    G        0      0        2 
   1  chr1_115795124     ASom    T    G        0      0        2 
   1  chr1_115795124     HCab    T    G        0      0        2 
   1  chr1_115795124     HPrz    T    G        0      0        2 
   1  chr1_115795124     ZBoe    T    G        0      0        2 
   1  chr1_115795124     ZGre    T    G        1      2        2 
   1  chr1_115795124     ZHar    T    G        0      0        2 
   1  chr1_115795124   Sample    T    G        0      0        2 
   1  chr1_115795375     AAsi    C    G        0      0        2 
   1  chr1_115795375     AKia    C    G        0      0        2 
   1  chr1_115795375     AOna    C    G        0      0        2 
   1  chr1_115795375     ASom    C    G        0      0        2 
   1  chr1_115795375     HCab    C    G        1      2        2 
   1  chr1_115795375     HPrz    C    G        1      2        2 
   1  chr1_115795375     ZBoe    C    G        0      0        2 
   1  chr1_115795375     ZGre    C    G        0      0        2 
   1  chr1_115795375     ZHar    C    G        0      0        2 
   1  chr1_115795375   Sample    C    G        0      0        2 
   1  chr1_115843152     AAsi    G    T        0      0        2 
   1  chr1_115843152     AKia    G    T        0      0        2 
   1  chr1_115843152     AOna    G    T        0      0        2 
   1  chr1_115843152     ASom    G    T        0      0        2 
   1  chr1_115843152     HCab    G    T        1      2        2 
   1  chr1_115843152     HPrz    G    T        1      2        2 
   1  chr1_115843152     ZBoe    G    T        0      0        2 
   1  chr1_115843152     ZGre    G    T        0      0        2 
   1  chr1_115843152     ZHar    G    T        0      0        2 
   1  chr1_115843152   Sample    G    T        0      0        2 
   1  chr1_115852050     AAsi    G    C        0      0        2 
   1  chr1_115852050     AKia    G    C        0      0        2 
   1  chr1_115852050     AOna    G    C        0      0        2 
   1  chr1_115852050     ASom    G    C        1      2        2 
   1  chr1_115852050     HCab    G    C        0      0        2 
   1  chr1_115852050     HPrz    G    C        0      0        2 
   1  chr1_115852050     ZBoe    G    C        0      0        2 
   1  chr1_115852050     ZGre    G    C        0      0        2 
   1  chr1_115852050     ZHar    G    C        0      0        2 
   1  chr1_115852050   Sample    G    C        1      2        2 
   1  chr1_115874148     AAsi    C    A        0      0        2 
   1  chr1_115874148     AKia    C    A        0      0        2 
   1  chr1_115874148     AOna    C    A        0      0        2 
   1  chr1_115874148     ASom    C    A        0      0        2 
   1  chr1_115874148     HCab    C    A        0      0        2 
   1  chr1_115874148     HPrz    C    A        0      0        2 
   1  chr1_115874148     ZBoe    C    A      0.5      1        2 
   1  chr1_115874148     ZGre    C    A        0      0        2 
   1  chr1_115874148     ZHar    C    A        0      0        2 
   1  chr1_115874148   Sample    C    A        0      0        2 
   1  chr1_115877081     AAsi    C    G        0      0        2 
   1  chr1_115877081     AKia    C    G        0      0        2 
   1  chr1_115877081     AOna    C    G        0      0        2 
   1  chr1_115877081     ASom    C    G        0      0        2 
   1  chr1_115877081     HCab    C    G        0      0        2 
   1  chr1_115877081     HPrz    C    G        0      0        2 
   1  chr1_115877081     ZBoe    C    G        0      0        2 
   1  chr1_115877081     ZGre    C    G        0      0        2 
   1  chr1_115877081     ZHar    C    G        1      2        2 
   1  chr1_115877081   Sample    C    G        0      0        2 
   1  chr1_115887466     AAsi    G    C        0      0        2 
   1  chr1_115887466     AKia    G    C        0      0        2 
   1  chr1_115887466     AOna    G    C        0      0        2 
   1  chr1_115887466     ASom    G    C        0      0        2 
   1  chr1_115887466     HCab    G    C        0      0        2 
   1  chr1_115887466     HPrz    G    C        0      0        2 
   1  chr1_115887466     ZBoe    G    C      0.5      1        2 
   1  chr1_115887466     ZGre    G    C        0      0        2 
   1  chr1_115887466     ZHar    G    C        0      0        2 
   1  chr1_115887466   Sample    G    C        0      0        2 
   1  chr1_115888553     AAsi    A    T        0      0        2 
   1  chr1_115888553     AKia    A    T        0      0        2 
   1  chr1_115888553     AOna    A    T        0      0        2 
   1  chr1_115888553     ASom    A    T        0      0        2 
   1  chr1_115888553     HCab    A    T        1      2        2 
   1  chr1_115888553     HPrz    A    T        1      2        2 
   1  chr1_115888553     ZBoe    A    T        0      0        2 
   1  chr1_115888553     ZGre    A    T        0      0        2 
   1  chr1_115888553     ZHar    A    T        0      0        2 
   1  chr1_115888553   Sample    A    T        0      0        2 
   1  chr1_115890105     AAsi    A    C        0      0        2 
   1  chr1_115890105     AKia    A    C        0      0        2 
   1  chr1_115890105     AOna    A    C        0      0        2 
   1  chr1_115890105     ASom    A    C        0      0        2 
   1  chr1_115890105     HCab    A    C        0      0        2 
   1  chr1_115890105     HPrz    A    C        0      0        2 
   1  chr1_115890105     ZBoe    A    C      0.5      1        2 
   1  chr1_115890105     ZGre    A    C        0      0        2 
   1  chr1_115890105     ZHar    A    C        1      2        2 
   1  chr1_115890105   Sample    A    C        0      0        2 
   1  chr1_115898089     AAsi    G    C        0      0        2 
   1  chr1_115898089     AKia    G    C        0      0        2 
   1  chr1_115898089     AOna    G    C      0.5      1        2 
   1  chr1_115898089     ASom    G    C        0      0        2 
   1  chr1_115898089     HCab    G    C        0      0        2 
   1  chr1_115898089     HPrz    G    C        0      0        2 
   1  chr1_115898089     ZBoe    G    C        0      0        2 
   1  chr1_115898089     ZGre    G    C        0      0        2 
   1  chr1_115898089     ZHar    G    C        0      0        2 
   1  chr1_115898089   Sample    G    C        0      0        2 
   1  chr1_115899502     AAsi    C    A        0      0        2 
   1  chr1_115899502     AKia    C    A        0      0        2 
   1  chr1_115899502     AOna    C    A        0      0        2 
   1  chr1_115899502     ASom    C    A        0      0        2 
   1  chr1_115899502     HCab    C    A        0      0        2 
   1  chr1_115899502     HPrz    C    A        0      0        2 
   1  chr1_115899502     ZBoe    C    A        0      0        2 
   1  chr1_115899502     ZGre    C    A        1      2        2 
   1  chr1_115899502     ZHar    C    A        0      0        2 
   1  chr1_115899502   Sample    C    A        0      0        2 
   1  chr1_115921780     AAsi    T    A        0      0        2 
   1  chr1_115921780     AKia    T    A        1      2        2 
   1  chr1_115921780     AOna    T    A      0.5      1        2 
   1  chr1_115921780     ASom    T    A        0      0        2 
   1  chr1_115921780     HCab    T    A        0      0        2 
   1  chr1_115921780     HPrz    T    A        0      0        2 
   1  chr1_115921780     ZBoe    T    A        0      0        2 
   1  chr1_115921780     ZGre    T    A        0      0        2 
   1  chr1_115921780     ZHar    T    A        0      0        2 
   1  chr1_115921780   Sample    T    A        0      0        2 
   1  chr1_115942331     AAsi    G    T        1      2        2 
   1  chr1_115942331     AKia    G    T        0      0        2 
   1  chr1_115942331     AOna    G    T        0      0        2 
   1  chr1_115942331     ASom    G    T        1      2        2 
   1  chr1_115942331     HCab    G    T        0      0        2 
   1  chr1_115942331     HPrz    G    T        0      0        2 
   1  chr1_115942331     ZBoe    G    T        0      0        2 
   1  chr1_115942331     ZGre    G    T        0      0        2 
   1  chr1_115942331     ZHar    G    T        0      0        2 
   1  chr1_115942331   Sample    G    T        1      2        2 
   1  chr1_115960126     AAsi    G    T        0      0        2 
   1  chr1_115960126     AKia    G    T        0      0        2 
   1  chr1_115960126     AOna    G    T      0.5      1        2 
   1  chr1_115960126     ASom    G    T        0      0        2 
   1  chr1_115960126     HCab    G    T        0      0        2 
   1  chr1_115960126     HPrz    G    T        0      0        2 
   1  chr1_115960126     ZBoe    G    T        0      0        2 
   1  chr1_115960126     ZGre    G    T        0      0        2 
   1  chr1_115960126     ZHar    G    T        0      0        2 
   1  chr1_115960126   Sample    G    T        0      0        2 
   1  chr1_115996590     AAsi    G    C        0      0        2 
   1  chr1_115996590     AKia    G    C        0      0        2 
   1  chr1_115996590     AOna    G    C      0.5      1        2 
   1  chr1_115996590     ASom    G    C        0      0        2 
   1  chr1_115996590     HCab    G    C        0      0        2 
   1  chr1_115996590     HPrz    G    C        0      0        2 
   1  chr1_115996590     ZBoe    G    C        0      0        2 
   1  chr1_115996590     ZGre    G    C        0      0        2 
   1  chr1_115996590     ZHar    G    C        0      0        2 
   1  chr1_115996590   Sample    G    C        0      0        2 
   1  chr1_116013212     AAsi    C    A        0      0        2 
   1  chr1_116013212     AKia    C    A        0      0        2 
   1  chr1_116013212     AOna    C    A        0      0        2 
   1  chr1_116013212     ASom    C    A        0      0        2 
   1  chr1_116013212     HCab    C    A        1      2        2 
   1  chr1_116013212     HPrz    C    A        1      2        2 
   1  chr1_116013212     ZBoe    C    A        0      0        2 
   1  chr1_116013212     ZGre    C    A        0      0        2 
   1  chr1_116013212     ZHar    C    A        0      0        2 
   1  chr1_116013212   Sample    C    A        0      0        2 
   1  chr1_116017042     AAsi    G    C        0      0        2 
   1  chr1_116017042     AKia    G    C        0      0        2 
   1  chr1_116017042     AOna    G    C        0      0        2 
   1  chr1_116017042     ASom    G    C        0      0        2 
   1  chr1_116017042     HCab    G    C        1      2        2 
   1  chr1_116017042     HPrz    G    C        1      2        2 
   1  chr1_116017042     ZBoe    G    C        0      0        2 
   1  chr1_116017042     ZGre    G    C        0      0        2 
   1  chr1_116017042     ZHar    G    C        0      0        2 
   1  chr1_116017042   Sample    G    C        0      0        2 
   1  chr1_116039769     AAsi    G    T        0      0        2 
   1  chr1_116039769     AKia    G    T        0      0        2 
   1  chr1_116039769     AOna    G    T        0      0        2 
   1  chr1_116039769     ASom    G    T        0      0        2 
   1  chr1_116039769     HCab    G    T      0.5      1        2 
   1  chr1_116039769     HPrz    G    T        0      0        2 
   1  chr1_116039769     ZBoe    G    T        0      0        2 
   1  chr1_116039769     ZGre    G    T        0      0        2 
   1  chr1_116039769     ZHar    G    T        0      0        2 
   1  chr1_116039769   Sample    G    T        0      0        2 
   1  chr1_116074769     AAsi    T    A        0      0        2 
   1  chr1_116074769     AKia    T    A        0      0        2 
   1  chr1_116074769     AOna    T    A        0      0        2 
   1  chr1_116074769     ASom    T    A        0      0        2 
   1  chr1_116074769     HCab    T    A        1      2        2 
   1  chr1_116074769     HPrz    T    A        1      2        2 
   1  chr1_116074769     ZBoe    T    A        0      0        2 
   1  chr1_116074769     ZGre    T    A        0      0        2 
   1  chr1_116074769     ZHar    T    A        0      0        2 
   1  chr1_116074769   Sample    T    A        0      0        2 
   1  chr1_116098835     AAsi    G    C        0      0        2 
   1  chr1_116098835     AKia    G    C        0      0        2 
   1  chr1_116098835     AOna    G    C        0      0        2 
   1  chr1_116098835     ASom    G    C        0      0        2 
   1  chr1_116098835     HCab    G    C        1      2        2 
   1  chr1_116098835     HPrz    G    C        1      2        2 
   1  chr1_116098835     ZBoe    G    C        0      0        2 
   1  chr1_116098835     ZGre    G    C        0      0        2 
   1  chr1_116098835     ZHar    G    C        0      0        2 
   1  chr1_116098835   Sample    G    C        0      0        2 
   1  chr1_116131787     AAsi    T    A        0      0        2 
   1  chr1_116131787     AKia    T    A        0      0        2 
   1  chr1_116131787     AOna    T    A        0      0        2 
   1  chr1_116131787     ASom    T    A        0      0        2 
   1  chr1_116131787     HCab    T    A        0      0        2 
   1  chr1_116131787     HPrz    T    A        0      0        2 
   1  chr1_116131787     ZBoe    T    A        0      0        2 
   1  chr1_116131787     ZGre    T    A        1      2        2 
   1  chr1_116131787     ZHar    T    A        0      0        2 
   1  chr1_116131787   Sample    T    A        0      0        2 
   1  chr1_116131839     AAsi    C    G        0      0        2 
   1  chr1_116131839     AKia    C    G        0      0        2 
   1  chr1_116131839     AOna    C    G        0      0        2 
   1  chr1_116131839     ASom    C    G        0      0        2 
   1  chr1_116131839     HCab    C    G        0      0        2 
   1  chr1_116131839     HPrz    C    G      0.5      1        2 
   1  chr1_116131839     ZBoe    C    G        0      0        2 
   1  chr1_116131839     ZGre    C    G        0      0        2 
   1  chr1_116131839     ZHar    C    G        0      0        2 
   1  chr1_116131839   Sample    C    G        0      0        2 
   1  chr1_116161085     AAsi    C    A        0      0        2 
   1  chr1_116161085     AKia    C    A        0      0        2 
   1  chr1_116161085     AOna    C    A        0      0        2 
   1  chr1_116161085     ASom    C    A        0      0        2 
   1  chr1_116161085     HCab    C    A        0      0        2 
   1  chr1_116161085     HPrz    C    A        0      0        2 
   1  chr1_116161085     ZBoe    C    A      0.5      1        2 
   1  chr1_116161085     ZGre    C    A        0      0        2 
   1  chr1_116161085     ZHar    C    A        0      0        2 
   1  chr1_116161085   Sample    C    A        0      0        2 
   1  chr1_116171540     AAsi    A    C        0      0        2 
   1  chr1_116171540     AKia    A    C        0      0        2 
   1  chr1_116171540     AOna    A    C        0      0        2 
   1  chr1_116171540     ASom    A    C        0      0        2 
   1  chr1_116171540     HCab    A    C        1      2        2 
   1  chr1_116171540     HPrz    A    C        1      2        2 
   1  chr1_116171540     ZBoe    A    C        0      0        2 
   1  chr1_116171540     ZGre    A    C        0      0        2 
   1  chr1_116171540     ZHar    A    C        0      0        2 
   1  chr1_116171540   Sample    A    C        0      0        2 
   1  chr1_116207766     AAsi    T    G        0      0        2 
   1  chr1_116207766     AKia    T    G        0      0        2 
   1  chr1_116207766     AOna    T    G        0      0        2 
   1  chr1_116207766     ASom    T    G        0      0        2 
   1  chr1_116207766     HCab    T    G        1      2        2 
   1  chr1_116207766     HPrz    T    G        1      2        2 
   1  chr1_116207766     ZBoe    T    G        0      0        2 
   1  chr1_116207766     ZGre    T    G        0      0        2 
   1  chr1_116207766     ZHar    T    G        0      0        2 
   1  chr1_116207766   Sample    T    G        0      0        2 
   1  chr1_116210905     AAsi    C    A        0      0        2 
   1  chr1_116210905     AKia    C    A        0      0        2 
   1  chr1_116210905     AOna    C    A      0.5      1        2 
   1  chr1_116210905     ASom    C    A        0      0        2 
   1  chr1_116210905     HCab    C    A        0      0        2 
   1  chr1_116210905     HPrz    C    A        0      0        2 
   1  chr1_116210905     ZBoe    C    A        0      0        2 
   1  chr1_116210905     ZGre    C    A        0      0        2 
   1  chr1_116210905     ZHar    C    A        0      0        2 
   1  chr1_116210905   Sample    C    A        0      0        2 
   1  chr1_116247297     AAsi    T    A        1      2        2 
   1  chr1_116247297     AKia    T    A        0      0        2 
   1  chr1_116247297     AOna    T    A        0      0        2 
   1  chr1_116247297     ASom    T    A        1      2        2 
   1  chr1_116247297     HCab    T    A        0      0        2 
   1  chr1_116247297     HPrz    T    A        0      0        2 
   1  chr1_116247297     ZBoe    T    A        0      0        2 
   1  chr1_116247297     ZGre    T    A        0      0        2 
   1  chr1_116247297     ZHar    T    A        0      0        2 
   1  chr1_116247297   Sample    T    A        1      2        2 
   1  chr1_116249786     AAsi    G    C      0.5      1        2 
   1  chr1_116249786     AKia    G    C        0      0        2 
   1  chr1_116249786     AOna    G    C        0      0        2 
   1  chr1_116249786     ASom    G    C        0      0        2 
   1  chr1_116249786     HCab    G    C        0      0        2 
   1  chr1_116249786     HPrz    G    C        0      0        2 
   1  chr1_116249786     ZBoe    G    C        0      0        2 
   1  chr1_116249786     ZGre    G    C        0      0        2 
   1  chr1_116249786     ZHar    G    C        0      0        2 
   1  chr1_116249786   Sample    G    C        0      0        2 
   1  chr1_116251158     AAsi    A    C        0      0        2 
   1  chr1_116251158     AKia    A    C        0      0        2 
   1  chr1_116251158     AOna    A    C        0      0        2 
   1  chr1_116251158     ASom    A    C        0      0        2 
   1  chr1_116251158     HCab    A    C        1      2        2 
   1  chr1_116251158     HPrz    A    C        1      2        2 
   1  chr1_116251158     ZBoe    A    C        0      0        2 
   1  chr1_116251158     ZGre    A    C        0      0        2 
   1  chr1_116251158     ZHar    A    C        0      0        2 
   1  chr1_116251158   Sample    A    C        0      0        2 
   1  chr1_116278623     AAsi    C    G        1      2        2 
   1  chr1_116278623     AKia    C    G        0      0        2 
   1  chr1_116278623     AOna    C    G        0      0        2 
   1  chr1_116278623     ASom    C    G        0      0        2 
   1  chr1_116278623     HCab    C    G        0      0        2 
   1  chr1_116278623     HPrz    C    G        0      0        2 
   1  chr1_116278623     ZBoe    C    G        0      0        2 
   1  chr1_116278623     ZGre    C    G        0      0        2 
   1  chr1_116278623     ZHar    C    G        0      0        2 
   1  chr1_116278623   Sample    C    G        0      0        2 
   1  chr1_116280900     AAsi    G    C        0      0        2 
   1  chr1_116280900     AKia    G    C        1      2        2 
   1  chr1_116280900     AOna    G    C        0      0        2 
   1  chr1_116280900     ASom    G    C        0      0        2 
   1  chr1_116280900     HCab    G    C        0      0        2 
   1  chr1_116280900     HPrz    G    C        0      0        2 
   1  chr1_116280900     ZBoe    G    C        0      0        2 
   1  chr1_116280900     ZGre    G    C        0      0        2 
   1  chr1_116280900     ZHar    G    C        0      0        2 
   1  chr1_116280900   Sample    G    C        0      0        2 
   1  chr1_116309221     AAsi    T    G        0      0        2 
   1  chr1_116309221     AKia    T    G        0      0        2 
   1  chr1_116309221     AOna    T    G        0      0        2 
   1  chr1_116309221     ASom    T    G        0      0        2 
   1  chr1_116309221     HCab    T    G        0      0        2 
   1  chr1_116309221     HPrz    T    G        0      0        2 
   1  chr1_116309221     ZBoe    T    G      0.5      1        2 
   1  chr1_116309221     ZGre    T    G        1      2        2 
   1  chr1_116309221     ZHar    T    G        0      0        2 
   1  chr1_116309221   Sample    T    G        0      0        2 
   1  chr1_116316102     AAsi    A    C        0      0        2 
   1  chr1_116316102     AKia    A    C        0      0        2 
   1  chr1_116316102     AOna    A    C        0      0        2 
   1  chr1_116316102     ASom    A    C        0      0        2 
   1  chr1_116316102     HCab    A    C        1      2        2 
   1  chr1_116316102     HPrz    A    C        1      2        2 
   1  chr1_116316102     ZBoe    A    C        0      0        2 
   1  chr1_116316102     ZGre    A    C        0      0        2 
   1  chr1_116316102     ZHar    A    C        0      0        2 
   1  chr1_116316102   Sample    A    C        0      0        2 
   1  chr1_116326395     AAsi    A    C        0      0        2 
   1  chr1_116326395     AKia    A    C        0      0        2 
   1  chr1_116326395     AOna    A    C      0.5      1        2 
   1  chr1_116326395     ASom    A    C        0      0        2 
   1  chr1_116326395     HCab    A    C        0      0        2 
   1  chr1_116326395     HPrz    A    C        0      0        2 
   1  chr1_116326395     ZBoe    A    C        0      0        2 
   1  chr1_116326395     ZGre    A    C        0      0        2 
   1  chr1_116326395     ZHar    A    C        0      0        2 
   1  chr1_116326395   Sample    A    C        0      0        2 
   1  chr1_116327764     AAsi    G    C        1      2        2 
   1  chr1_116327764     AKia    G    C        0      0        2 
   1  chr1_116327764     AOna    G    C        0      0        2 
   1  chr1_116327764     ASom    G    C        1      2        2 
   1  chr1_116327764     HCab    G    C        0      0        2 
   1  chr1_116327764     HPrz    G    C        0      0        2 
   1  chr1_116327764     ZBoe    G    C        0      0        2 
   1  chr1_116327764     ZGre    G    C        0      0        2 
   1  chr1_116327764     ZHar    G    C        0      0        2 
   1  chr1_116327764   Sample    G    C        1      2        2 
   1  chr1_116337919     AAsi    A    C        0      0        2 
   1  chr1_116337919     AKia    A    C        0      0        2 
   1  chr1_116337919     AOna    A    C        0      0        2 
   1  chr1_116337919     ASom    A    C        0      0        2 
   1  chr1_116337919     HCab    A    C        0      0        2 
   1  chr1_116337919     HPrz    A    C        0      0        2 
   1  chr1_116337919     ZBoe    A    C      0.5      1        2 
   1  chr1_116337919     ZGre    A    C        0      0        2 
   1  chr1_116337919     ZHar    A    C        0      0        2 
   1  chr1_116337919   Sample    A    C        0      0        2 
   1  chr1_116347503     AAsi    A    T        1      2        2 
   1  chr1_116347503     AKia    A    T        0      0        2 
   1  chr1_116347503     AOna    A    T        0      0        2 
   1  chr1_116347503     ASom    A    T        1      2        2 
   1  chr1_116347503     HCab    A    T        0      0        2 
   1  chr1_116347503     HPrz    A    T        0      0        2 
   1  chr1_116347503     ZBoe    A    T        0      0        2 
   1  chr1_116347503     ZGre    A    T        0      0        2 
   1  chr1_116347503     ZHar    A    T        0      0        2 
   1  chr1_116347503   Sample    A    T        1      2        2 
   1  chr1_116351193     AAsi    G    C        0      0        2 
   1  chr1_116351193     AKia    G    C        0      0        2 
   1  chr1_116351193     AOna    G    C      0.5      1        2 
   1  chr1_116351193     ASom    G    C        0      0        2 
   1  chr1_116351193     HCab    G    C        0      0        2 
   1  chr1_116351193     HPrz    G    C        0      0        2 
   1  chr1_116351193     ZBoe    G    C        0      0        2 
   1  chr1_116351193     ZGre    G    C        0      0        2 
   1  chr1_116351193     ZHar    G    C        0      0        2 
   1  chr1_116351193   Sample    G    C        0      0        2 
   1  chr1_116362574     AAsi    T    A        0      0        2 
   1  chr1_116362574     AKia    T    A        0      0        2 
   1  chr1_116362574     AOna    T    A      0.5      1        2 
   1  chr1_116362574     ASom    T    A        0      0        2 
   1  chr1_116362574     HCab    T    A        0      0        2 
   1  chr1_116362574     HPrz    T    A        0      0        2 
   1  chr1_116362574     ZBoe    T    A        0      0        2 
   1  chr1_116362574     ZGre    T    A        0      0        2 
   1  chr1_116362574     ZHar    T    A        0      0        2 
   1  chr1_116362574   Sample    T    A        0      0        2 
   1  chr1_116413419     AAsi    A    C        0      0        2 
   1  chr1_116413419     AKia    A    C      0.5      1        2 
   1  chr1_116413419     AOna    A    C        0      0        2 
   1  chr1_116413419     ASom    A    C        0      0        2 
   1  chr1_116413419     HCab    A    C        0      0        2 
   1  chr1_116413419     HPrz    A    C        0      0        2 
   1  chr1_116413419     ZBoe    A    C        0      0        2 
   1  chr1_116413419     ZGre    A    C        0      0        2 
   1  chr1_116413419     ZHar    A    C        0      0        2 
   1  chr1_116413419   Sample    A    C        0      0        2 
   1  chr1_116449824     AAsi    C    G        0      0        2 
   1  chr1_116449824     AKia    C    G        0      0        2 
   1  chr1_116449824     AOna    C    G        0      0        2 
   1  chr1_116449824     ASom    C    G        0      0        2 
   1  chr1_116449824     HCab    C    G        1      2        2 
   1  chr1_116449824     HPrz    C    G        1      2        2 
   1  chr1_116449824     ZBoe    C    G        0      0        2 
   1  chr1_116449824     ZGre    C    G        0      0        2 
   1  chr1_116449824     ZHar    C    G        0      0        2 
   1  chr1_116449824   Sample    C    G        0      0        2 
   1  chr1_116457612     AAsi    C    G        0      0        2 
   1  chr1_116457612     AKia    C    G        0      0        2 
   1  chr1_116457612     AOna    C    G        0      0        2 
   1  chr1_116457612     ASom    C    G        0      0        2 
   1  chr1_116457612     HCab    C    G        1      2        2 
   1  chr1_116457612     HPrz    C    G        1      2        2 
   1  chr1_116457612     ZBoe    C    G        0      0        2 
   1  chr1_116457612     ZGre    C    G        0      0        2 
   1  chr1_116457612     ZHar    C    G        0      0        2 
   1  chr1_116457612   Sample    C    G        0      0        2 
   1  chr1_116556637     AAsi    C    A        0      0        2 
   1  chr1_116556637     AKia    C    A        0      0        2 
   1  chr1_116556637     AOna    C    A        0      0        2 
   1  chr1_116556637     ASom    C    A        0      0        2 
   1  chr1_116556637     HCab    C    A        1      2        2 
   1  chr1_116556637     HPrz    C    A        1      2        2 
   1  chr1_116556637     ZBoe    C    A        0      0        2 
   1  chr1_116556637     ZGre    C    A        0      0        2 
   1  chr1_116556637     ZHar    C    A        0      0        2 
   1  chr1_116556637   Sample    C    A        0      0        2 
   1  chr1_116563338     AAsi    T    G        0      0        2 
   1  chr1_116563338     AKia    T    G        0      0        2 
   1  chr1_116563338     AOna    T    G      0.5      1        2 
   1  chr1_116563338     ASom    T    G        0      0        2 
   1  chr1_116563338     HCab    T    G        0      0        2 
   1  chr1_116563338     HPrz    T    G        0      0        2 
   1  chr1_116563338     ZBoe    T    G        0      0        2 
   1  chr1_116563338     ZGre    T    G        0      0        2 
   1  chr1_116563338     ZHar    T    G        0      0        2 
   1  chr1_116563338   Sample    T    G        0      0        2 
   1  chr1_116579216     AAsi    G    C        0      0        2 
   1  chr1_116579216     AKia    G    C        0      0        2 
   1  chr1_116579216     AOna    G    C        0      0        2 
   1  chr1_116579216     ASom    G    C        0      0        2 
   1  chr1_116579216     HCab    G    C        0      0        2 
   1  chr1_116579216     HPrz    G    C        0      0        2 
   1  chr1_116579216     ZBoe    G    C        0      0        2 
   1  chr1_116579216     ZGre    G    C        1      2        2 
   1  chr1_116579216     ZHar    G    C        0      0        2 
   1  chr1_116579216   Sample    G    C        0      0        2 
   1  chr1_116612660     AAsi    C    G        0      0        2 
   1  chr1_116612660     AKia    C    G        0      0        2 
   1  chr1_116612660     AOna    C    G        0      0        2 
   1  chr1_116612660     ASom    C    G        0      0        2 
   1  chr1_116612660     HCab    C    G        0      0        2 
   1  chr1_116612660     HPrz    C    G        0      0        2 
   1  chr1_116612660     ZBoe    C    G        0      0        2 
   1  chr1_116612660     ZGre    C    G        0      0        2 
   1  chr1_116612660     ZHar    C    G        1      2        2 
   1  chr1_116612660   Sample    C    G        0      0        2 
   1  chr1_116636357     AAsi    G    C        0      0        2 
   1  chr1_116636357     AKia    G    C        1      2        2 
   1  chr1_116636357     AOna    G    C      0.5      1        2 
   1  chr1_116636357     ASom    G    C        0      0        2 
   1  chr1_116636357     HCab    G    C        0      0        2 
   1  chr1_116636357     HPrz    G    C        0      0        2 
   1  chr1_116636357     ZBoe    G    C        0      0        2 
   1  chr1_116636357     ZGre    G    C        0      0        2 
   1  chr1_116636357     ZHar    G    C        0      0        2 
   1  chr1_116636357   Sample    G    C        0      0        2 
   1  chr1_116668690     AAsi    T    G        0      0        2 
   1  chr1_116668690     AKia    T    G        1      2        2 
   1  chr1_116668690     AOna    T    G        0      0        2 
   1  chr1_116668690     ASom    T    G        0      0        2 
   1  chr1_116668690     HCab    T    G        0      0        2 
   1  chr1_116668690     HPrz    T    G      0.5      1        2 
   1  chr1_116668690     ZBoe    T    G        0      0        2 
   1  chr1_116668690     ZGre    T    G        0      0        2 
   1  chr1_116668690     ZHar    T    G        0      0        2 
   1  chr1_116668690   Sample    T    G        0      0        2 
   1  chr1_116712830     AAsi    T    A      0.5      1        2 
   1  chr1_116712830     AKia    T    A        0      0        2 
   1  chr1_116712830     AOna    T    A        0      0        2 
   1  chr1_116712830     ASom    T    A        0      0        2 
   1  chr1_116712830     HCab    T    A        0      0        2 
   1  chr1_116712830     HPrz    T    A        0      0        2 
   1  chr1_116712830     ZBoe    T    A        0      0        2 
   1  chr1_116712830     ZGre    T    A        0      0        2 
   1  chr1_116712830     ZHar    T    A        0      0        2 
   1  chr1_116712830   Sample    T    A        0      0        2 
   1  chr1_116722836     AAsi    T    G        0      0        2 
   1  chr1_116722836     AKia    T    G        0      0        2 
   1  chr1_116722836     AOna    T    G        0      0        2 
   1  chr1_116722836     ASom    T    G        0      0        2 
   1  chr1_116722836     HCab    T    G        1      2        2 
   1  chr1_116722836     HPrz    T    G        1      2        2 
   1  chr1_116722836     ZBoe    T    G        0      0        2 
   1  chr1_116722836     ZGre    T    G        0      0        2 
   1  chr1_116722836     ZHar    T    G        0      0        2 
   1  chr1_116722836   Sample    T    G        0      0        2 
   1  chr1_116725679     AAsi    T    G        0      0        2 
   1  chr1_116725679     AKia    T    G        0      0        2 
   1  chr1_116725679     AOna    T    G        0      0        2 
   1  chr1_116725679     ASom    T    G        0      0        2 
   1  chr1_116725679     HCab    T    G        0      0        2 
   1  chr1_116725679     HPrz    T    G        0      0        2 
   1  chr1_116725679     ZBoe    T    G        0      0        2 
   1  chr1_116725679     ZGre    T    G        1      2        2 
   1  chr1_116725679     ZHar    T    G        0      0        2 
   1  chr1_116725679   Sample    T    G        0      0        2 
   1  chr1_116764533     AAsi    A    C        0      0        2 
   1  chr1_116764533     AKia    A    C        0      0        2 
   1  chr1_116764533     AOna    A    C        0      0        2 
   1  chr1_116764533     ASom    A    C        0      0        2 
   1  chr1_116764533     HCab    A    C        1      2        2 
   1  chr1_116764533     HPrz    A    C      0.5      1        2 
   1  chr1_116764533     ZBoe    A    C        0      0        2 
   1  chr1_116764533     ZGre    A    C        0      0        2 
   1  chr1_116764533     ZHar    A    C        0      0        2 
   1  chr1_116764533   Sample    A    C        0      0        2 
   1  chr1_116768116     AAsi    G    C        0      0        2 
   1  chr1_116768116     AKia    G    C        0      0        2 
   1  chr1_116768116     AOna    G    C        0      0        2 
   1  chr1_116768116     ASom    G    C        0      0        2 
   1  chr1_116768116     HCab    G    C        0      0        2 
   1  chr1_116768116     HPrz    G    C        0      0        2 
   1  chr1_116768116     ZBoe    G    C        0      0        2 
   1  chr1_116768116     ZGre    G    C      0.5      1        2 
   1  chr1_116768116     ZHar    G    C        0      0        2 
   1  chr1_116768116   Sample    G    C        0      0        2 
   1  chr1_116780418     AAsi    C    G        1      2        2 
   1  chr1_116780418     AKia    C    G        0      0        2 
   1  chr1_116780418     AOna    C    G        0      0        2 
   1  chr1_116780418     ASom    C    G        1      2        2 
   1  chr1_116780418     HCab    C    G        0      0        2 
   1  chr1_116780418     HPrz    C    G        0      0        2 
   1  chr1_116780418     ZBoe    C    G        0      0        2 
   1  chr1_116780418     ZGre    C    G        0      0        2 
   1  chr1_116780418     ZHar    C    G        0      0        2 
   1  chr1_116780418   Sample    C    G        1      2        2 
   1  chr1_116792539     AAsi    G    C        0      0        2 
   1  chr1_116792539     AKia    G    C        0      0        2 
   1  chr1_116792539     AOna    G    C        0      0        2 
   1  chr1_116792539     ASom    G    C        0      0        2 
   1  chr1_116792539     HCab    G    C        1      2        2 
   1  chr1_116792539     HPrz    G    C        1      2        2 
   1  chr1_116792539     ZBoe    G    C        0      0        2 
   1  chr1_116792539     ZGre    G    C        0      0        2 
   1  chr1_116792539     ZHar    G    C        0      0        2 
   1  chr1_116792539   Sample    G    C        0      0        2 
   1  chr1_116829476     AAsi    C    A        0      0        2 
   1  chr1_116829476     AKia    C    A        0      0        2 
   1  chr1_116829476     AOna    C    A        0      0        2 
   1  chr1_116829476     ASom    C    A        0      0        2 
   1  chr1_116829476     HCab    C    A        0      0        2 
   1  chr1_116829476     HPrz    C    A      0.5      1        2 
   1  chr1_116829476     ZBoe    C    A        0      0        2 
   1  chr1_116829476     ZGre    C    A        0      0        2 
   1  chr1_116829476     ZHar    C    A        0      0        2 
   1  chr1_116829476   Sample    C    A        0      0        2 
   1  chr1_116863251     AAsi    A    T        0      0        2 
   1  chr1_116863251     AKia    A    T        0      0        2 
   1  chr1_116863251     AOna    A    T        0      0        2 
   1  chr1_116863251     ASom    A    T        0      0        2 
   1  chr1_116863251     HCab    A    T        0      0        2 
   1  chr1_116863251     HPrz    A    T        0      0        2 
   1  chr1_116863251     ZBoe    A    T        0      0        2 
   1  chr1_116863251     ZGre    A    T      0.5      1        2 
   1  chr1_116863251     ZHar    A    T        0      0        2 
   1  chr1_116863251   Sample    A    T        0      0        2 
   1  chr1_116901668     AAsi    G    T        0      0        2 
   1  chr1_116901668     AKia    G    T        0      0        2 
   1  chr1_116901668     AOna    G    T        0      0        2 
   1  chr1_116901668     ASom    G    T        0      0        2 
   1  chr1_116901668     HCab    G    T        0      0        2 
   1  chr1_116901668     HPrz    G    T        0      0        2 
   1  chr1_116901668     ZBoe    G    T      0.5      1        2 
   1  chr1_116901668     ZGre    G    T        0      0        2 
   1  chr1_116901668     ZHar    G    T        0      0        2 
   1  chr1_116901668   Sample    G    T        0      0        2 
   1  chr1_117005784     AAsi    G    C        0      0        2 
   1  chr1_117005784     AKia    G    C        0      0        2 
   1  chr1_117005784     AOna    G    C        0      0        2 
   1  chr1_117005784     ASom    G    C        0      0        2 
   1  chr1_117005784     HCab    G    C        1      2        2 
   1  chr1_117005784     HPrz    G    C        1      2        2 
   1  chr1_117005784     ZBoe    G    C        0      0        2 
   1  chr1_117005784     ZGre    G    C        0      0        2 
   1  chr1_117005784     ZHar    G    C        0      0        2 
   1  chr1_117005784   Sample    G    C        0      0        2 
   1  chr1_117006310     AAsi    G    C        0      0        2 
   1  chr1_117006310     AKia    G    C        0      0        2 
   1  chr1_117006310     AOna    G    C        0      0        2 
   1  chr1_117006310     ASom    G    C        0      0        2 
   1  chr1_117006310     HCab    G    C      0.5      1        2 
   1  chr1_117006310     HPrz    G    C        0      0        2 
   1  chr1_117006310     ZBoe    G    C        0      0        2 
   1  chr1_117006310     ZGre    G    C        0      0        2 
   1  chr1_117006310     ZHar    G    C        0      0        2 
   1  chr1_117006310   Sample    G    C        0      0        2 
   1  chr1_117023173     AAsi    T    G        0      0        2 
   1  chr1_117023173     AKia    T    G        0      0        2 
   1  chr1_117023173     AOna    T    G        0      0        2 
   1  chr1_117023173     ASom    T    G        0      0        2 
   1  chr1_117023173     HCab    T    G        1      2        2 
   1  chr1_117023173     HPrz    T    G        1      2        2 
   1  chr1_117023173     ZBoe    T    G        0      0        2 
   1  chr1_117023173     ZGre    T    G        0      0        2 
   1  chr1_117023173     ZHar    T    G        0      0        2 
   1  chr1_117023173   Sample    T    G        0      0        2 
   1  chr1_117026050     AAsi    G    C      0.5      1        2 
   1  chr1_117026050     AKia    G    C        0      0        2 
   1  chr1_117026050     AOna    G    C        0      0        2 
   1  chr1_117026050     ASom    G    C        0      0        2 
   1  chr1_117026050     HCab    G    C        0      0        2 
   1  chr1_117026050     HPrz    G    C        0      0        2 
   1  chr1_117026050     ZBoe    G    C        0      0        2 
   1  chr1_117026050     ZGre    G    C        0      0        2 
   1  chr1_117026050     ZHar    G    C        0      0        2 
   1  chr1_117026050   Sample    G    C        0      0        2 
   1  chr1_117056571     AAsi    G    C        0      0        2 
   1  chr1_117056571     AKia    G    C        0      0        2 
   1  chr1_117056571     AOna    G    C        0      0        2 
   1  chr1_117056571     ASom    G    C        0      0        2 
   1  chr1_117056571     HCab    G    C        0      0        2 
   1  chr1_117056571     HPrz    G    C        0      0        2 
   1  chr1_117056571     ZBoe    G    C        0      0        2 
   1  chr1_117056571     ZGre    G    C      0.5      1        2 
   1  chr1_117056571     ZHar    G    C        0      0        2 
   1  chr1_117056571   Sample    G    C        0      0        2 
   1  chr1_117067151     AAsi    A    C        0      0        2 
   1  chr1_117067151     AKia    A    C        0      0        2 
   1  chr1_117067151     AOna    A    C        0      0        2 
   1  chr1_117067151     ASom    A    C        0      0        2 
   1  chr1_117067151     HCab    A    C        0      0        2 
   1  chr1_117067151     HPrz    A    C        0      0        2 
   1  chr1_117067151     ZBoe    A    C        0      0        2 
   1  chr1_117067151     ZGre    A    C      0.5      1        2 
   1  chr1_117067151     ZHar    A    C        0      0        2 
   1  chr1_117067151   Sample    A    C        0      0        2 
   1  chr1_117076147     AAsi    G    C        0      0        2 
   1  chr1_117076147     AKia    G    C        0      0        2 
   1  chr1_117076147     AOna    G    C        0      0        2 
   1  chr1_117076147     ASom    G    C        0      0        2 
   1  chr1_117076147     HCab    G    C        0      0        2 
   1  chr1_117076147     HPrz    G    C        0      0        2 
   1  chr1_117076147     ZBoe    G    C        1      2        2 
   1  chr1_117076147     ZGre    G    C        0      0        2 
   1  chr1_117076147     ZHar    G    C        0      0        2 
   1  chr1_117076147   Sample    G    C        0      0        2 
   1  chr1_117120424     AAsi    T    A        0      0        2 
   1  chr1_117120424     AKia    T    A        0      0        2 
   1  chr1_117120424     AOna    T    A        0      0        2 
   1  chr1_117120424     ASom    T    A        0      0        2 
   1  chr1_117120424     HCab    T    A        1      2        2 
   1  chr1_117120424     HPrz    T    A        1      2        2 
   1  chr1_117120424     ZBoe    T    A        0      0        2 
   1  chr1_117120424     ZGre    T    A        0      0        2 
   1  chr1_117120424     ZHar    T    A        0      0        2 
   1  chr1_117120424   Sample    T    A        0      0        2 
   1  chr1_117137944     AAsi    T    A        0      0        2 
   1  chr1_117137944     AKia    T    A        0      0        2 
   1  chr1_117137944     AOna    T    A        0      0        2 
   1  chr1_117137944     ASom    T    A        0      0        2 
   1  chr1_117137944     HCab    T    A        1      2        2 
   1  chr1_117137944     HPrz    T    A        1      2        2 
   1  chr1_117137944     ZBoe    T    A        0      0        2 
   1  chr1_117137944     ZGre    T    A        0      0        2 
   1  chr1_117137944     ZHar    T    A        0      0        2 
   1  chr1_117137944   Sample    T    A        0      0        2 
   1  chr1_117186214     AAsi    A    C        0      0        2 
   1  chr1_117186214     AKia    A    C        1      2        2 
   1  chr1_117186214     AOna    A    C      0.5      1        2 
   1  chr1_117186214     ASom    A    C        0      0        2 
   1  chr1_117186214     HCab    A    C        0      0        2 
   1  chr1_117186214     HPrz    A    C        0      0        2 
   1  chr1_117186214     ZBoe    A    C        0      0        2 
   1  chr1_117186214     ZGre    A    C        0      0        2 
   1  chr1_117186214     ZHar    A    C        0      0        2 
   1  chr1_117186214   Sample    A    C        0      0        2 
   1  chr1_117240058     AAsi    G    C        0      0        2 
   1  chr1_117240058     AKia    G    C        0      0        2 
   1  chr1_117240058     AOna    G    C      0.5      1        2 
   1  chr1_117240058     ASom    G    C        0      0        2 
   1  chr1_117240058     HCab    G    C        0      0        2 
   1  chr1_117240058     HPrz    G    C        0      0        2 
   1  chr1_117240058     ZBoe    G    C        0      0        2 
   1  chr1_117240058     ZGre    G    C        0      0        2 
   1  chr1_117240058     ZHar    G    C        0      0        2 
   1  chr1_117240058   Sample    G    C        0      0        2 
   1  chr1_117313426     AAsi    T    G        0      0        2 
   1  chr1_117313426     AKia    T    G        0      0        2 
   1  chr1_117313426     AOna    T    G        0      0        2 
   1  chr1_117313426     ASom    T    G        0      0        2 
   1  chr1_117313426     HCab    T    G        0      0        2 
   1  chr1_117313426     HPrz    T    G        0      0        2 
   1  chr1_117313426     ZBoe    T    G        1      2        2 
   1  chr1_117313426     ZGre    T    G        0      0        2 
   1  chr1_117313426     ZHar    T    G        0      0        2 
   1  chr1_117313426   Sample    T    G        0      0        2 
   1  chr1_117314569     AAsi    G    T        0      0        2 
   1  chr1_117314569     AKia    G    T        0      0        2 
   1  chr1_117314569     AOna    G    T        0      0        2 
   1  chr1_117314569     ASom    G    T        0      0        2 
   1  chr1_117314569     HCab    G    T        1      2        2 
   1  chr1_117314569     HPrz    G    T        1      2        2 
   1  chr1_117314569     ZBoe    G    T        0      0        2 
   1  chr1_117314569     ZGre    G    T        0      0        2 
   1  chr1_117314569     ZHar    G    T        0      0        2 
   1  chr1_117314569   Sample    G    T        0      0        2 
   1  chr1_117333927     AAsi    G    T        0      0        2 
   1  chr1_117333927     AKia    G    T        0      0        2 
   1  chr1_117333927     AOna    G    T        0      0        2 
   1  chr1_117333927     ASom    G    T        0      0        2 
   1  chr1_117333927     HCab    G    T        0      0        2 
   1  chr1_117333927     HPrz    G    T      0.5      1        2 
   1  chr1_117333927     ZBoe    G    T        0      0        2 
   1  chr1_117333927     ZGre    G    T        0      0        2 
   1  chr1_117333927     ZHar    G    T        0      0        2 
   1  chr1_117333927   Sample    G    T        0      0        2 
   1  chr1_117338626     AAsi    G    C        0      0        2 
   1  chr1_117338626     AKia    G    C        0      0        2 
   1  chr1_117338626     AOna    G    C        0      0        2 
   1  chr1_117338626     ASom    G    C        0      0        2 
   1  chr1_117338626     HCab    G    C        0      0        2 
   1  chr1_117338626     HPrz    G    C        0      0        2 
   1  chr1_117338626     ZBoe    G    C        0      0        2 
   1  chr1_117338626     ZGre    G    C        0      0        2 
   1  chr1_117338626     ZHar    G    C      0.5      1        2 
   1  chr1_117338626   Sample    G    C        0      0        2 
   1  chr1_117391559     AAsi    T    G        0      0        2 
   1  chr1_117391559     AKia    T    G        0      0        2 
   1  chr1_117391559     AOna    T    G      0.5      1        2 
   1  chr1_117391559     ASom    T    G        0      0        2 
   1  chr1_117391559     HCab    T    G        0      0        2 
   1  chr1_117391559     HPrz    T    G        0      0        2 
   1  chr1_117391559     ZBoe    T    G        0      0        2 
   1  chr1_117391559     ZGre    T    G        0      0        2 
   1  chr1_117391559     ZHar    T    G        0      0        2 
   1  chr1_117391559   Sample    T    G        0      0        2 
   1  chr1_117420754     AAsi    G    T        0      0        2 
   1  chr1_117420754     AKia    G    T        0      0        2 
   1  chr1_117420754     AOna    G    T        0      0        2 
   1  chr1_117420754     ASom    G    T        0      0        2 
   1  chr1_117420754     HCab    G    T        1      2        2 
   1  chr1_117420754     HPrz    G    T        1      2        2 
   1  chr1_117420754     ZBoe    G    T        0      0        2 
   1  chr1_117420754     ZGre    G    T        0      0        2 
   1  chr1_117420754     ZHar    G    T        0      0        2 
   1  chr1_117420754   Sample    G    T        0      0        2 
   1  chr1_117429446     AAsi    A    C        0      0        2 
   1  chr1_117429446     AKia    A    C      0.5      1        2 
   1  chr1_117429446     AOna    A    C        1      2        2 
   1  chr1_117429446     ASom    A    C        0      0        2 
   1  chr1_117429446     HCab    A    C        0      0        2 
   1  chr1_117429446     HPrz    A    C        0      0        2 
   1  chr1_117429446     ZBoe    A    C        0      0        2 
   1  chr1_117429446     ZGre    A    C        0      0        2 
   1  chr1_117429446     ZHar    A    C        0      0        2 
   1  chr1_117429446   Sample    A    C        0      0        2 
   1  chr1_117432791     AAsi    G    C        0      0        2 
   1  chr1_117432791     AKia    G    C        0      0        2 
   1  chr1_117432791     AOna    G    C        0      0        2 
   1  chr1_117432791     ASom    G    C        0      0        2 
   1  chr1_117432791     HCab    G    C        0      0        2 
   1  chr1_117432791     HPrz    G    C        0      0        2 
   1  chr1_117432791     ZBoe    G    C      0.5      1        2 
   1  chr1_117432791     ZGre    G    C        0      0        2 
   1  chr1_117432791     ZHar    G    C        1      2        2 
   1  chr1_117432791   Sample    G    C        0      0        2 
   1  chr1_117436516     AAsi    T    G        0      0        2 
   1  chr1_117436516     AKia    T    G        0      0        2 
   1  chr1_117436516     AOna    T    G        0      0        2 
   1  chr1_117436516     ASom    T    G        0      0        2 
   1  chr1_117436516     HCab    T    G        0      0        2 
   1  chr1_117436516     HPrz    T    G        0      0        2 
   1  chr1_117436516     ZBoe    T    G      0.5      1        2 
   1  chr1_117436516     ZGre    T    G        0      0        2 
   1  chr1_117436516     ZHar    T    G        0      0        2 
   1  chr1_117436516   Sample    T    G        0      0        2 
   1  chr1_117440216     AAsi    C    A        0      0        2 
   1  chr1_117440216     AKia    C    A        0      0        2 
   1  chr1_117440216     AOna    C    A        0      0        2 
   1  chr1_117440216     ASom    C    A        0      0        2 
   1  chr1_117440216     HCab    C    A        0      0        2 
   1  chr1_117440216     HPrz    C    A        0      0        2 
   1  chr1_117440216     ZBoe    C    A        0      0        2 
   1  chr1_117440216     ZGre    C    A        0      0        2 
   1  chr1_117440216     ZHar    C    A      0.5      1        2 
   1  chr1_117440216   Sample    C    A        0      0        2 
   1  chr1_117449451     AAsi    G    C        0      0        2 
   1  chr1_117449451     AKia    G    C        0      0        2 
   1  chr1_117449451     AOna    G    C        0      0        2 
   1  chr1_117449451     ASom    G    C        0      0        2 
   1  chr1_117449451     HCab    G    C        1      2        2 
   1  chr1_117449451     HPrz    G    C        1      2        2 
   1  chr1_117449451     ZBoe    G    C        0      0        2 
   1  chr1_117449451     ZGre    G    C        0      0        2 
   1  chr1_117449451     ZHar    G    C        0      0        2 
   1  chr1_117449451   Sample    G    C        0      0        2 
   1  chr1_117457778     AAsi    A    C        0      0        2 
   1  chr1_117457778     AKia    A    C        0      0        2 
   1  chr1_117457778     AOna    A    C        0      0        2 
   1  chr1_117457778     ASom    A    C        0      0        2 
   1  chr1_117457778     HCab    A    C        1      2        2 
   1  chr1_117457778     HPrz    A    C        1      2        2 
   1  chr1_117457778     ZBoe    A    C        0      0        2 
   1  chr1_117457778     ZGre    A    C        0      0        2 
   1  chr1_117457778     ZHar    A    C        0      0        2 
   1  chr1_117457778   Sample    A    C        0      0        2 
   1  chr1_117460937     AAsi    T    A        0      0        2 
   1  chr1_117460937     AKia    T    A        0      0        2 
   1  chr1_117460937     AOna    T    A        0      0        2 
   1  chr1_117460937     ASom    T    A        0      0        2 
   1  chr1_117460937     HCab    T    A        0      0        2 
   1  chr1_117460937     HPrz    T    A        0      0        2 
   1  chr1_117460937     ZBoe    T    A      0.5      1        2 
   1  chr1_117460937     ZGre    T    A        0      0        2 
   1  chr1_117460937     ZHar    T    A        0      0        2 
   1  chr1_117460937   Sample    T    A        0      0        2 
   1  chr1_117461535     AAsi    G    C        0      0        2 
   1  chr1_117461535     AKia    G    C        0      0        2 
   1  chr1_117461535     AOna    G    C        0      0        2 
   1  chr1_117461535     ASom    G    C        0      0        2 
   1  chr1_117461535     HCab    G    C        1      2        2 
   1  chr1_117461535     HPrz    G    C        1      2        2 
   1  chr1_117461535     ZBoe    G    C        0      0        2 
   1  chr1_117461535     ZGre    G    C        0      0        2 
   1  chr1_117461535     ZHar    G    C        0      0        2 
   1  chr1_117461535   Sample    G    C        0      0        2 
   1  chr1_117469659     AAsi    T    A        0      0        2 
   1  chr1_117469659     AKia    T    A        1      2        2 
   1  chr1_117469659     AOna    T    A        0      0        2 
   1  chr1_117469659     ASom    T    A        0      0        2 
   1  chr1_117469659     HCab    T    A        0      0        2 
   1  chr1_117469659     HPrz    T    A        0      0        2 
   1  chr1_117469659     ZBoe    T    A        0      0        2 
   1  chr1_117469659     ZGre    T    A        0      0        2 
   1  chr1_117469659     ZHar    T    A        0      0        2 
   1  chr1_117469659   Sample    T    A        0      0        2 
   1  chr1_117506045     AAsi    G    T        0      0        2 
   1  chr1_117506045     AKia    G    T        0      0        2 
   1  chr1_117506045     AOna    G    T      0.5      1        2 
   1  chr1_117506045     ASom    G    T        0      0        2 
   1  chr1_117506045     HCab    G    T        0      0        2 
   1  chr1_117506045     HPrz    G    T        0      0        2 
   1  chr1_117506045     ZBoe    G    T        0      0        2 
   1  chr1_117506045     ZGre    G    T        0      0        2 
   1  chr1_117506045     ZHar    G    T        0      0        2 
   1  chr1_117506045   Sample    G    T        0      0        2 
   1  chr1_117516723     AAsi    G    C        0      0        2 
   1  chr1_117516723     AKia    G    C        0      0        2 
   1  chr1_117516723     AOna    G    C        0      0        2 
   1  chr1_117516723     ASom    G    C        0      0        2 
   1  chr1_117516723     HCab    G    C        1      2        2 
   1  chr1_117516723     HPrz    G    C        1      2        2 
   1  chr1_117516723     ZBoe    G    C        0      0        2 
   1  chr1_117516723     ZGre    G    C        0      0        2 
   1  chr1_117516723     ZHar    G    C        0      0        2 
   1  chr1_117516723   Sample    G    C        0      0        2 
   1  chr1_117556953     AAsi    G    C        0      0        2 
   1  chr1_117556953     AKia    G    C        0      0        2 
   1  chr1_117556953     AOna    G    C        0      0        2 
   1  chr1_117556953     ASom    G    C        0      0        2 
   1  chr1_117556953     HCab    G    C        1      2        2 
   1  chr1_117556953     HPrz    G    C        1      2        2 
   1  chr1_117556953     ZBoe    G    C        0      0        2 
   1  chr1_117556953     ZGre    G    C        0      0        2 
   1  chr1_117556953     ZHar    G    C        0      0        2 
   1  chr1_117556953   Sample    G    C        0      0        2 
   1  chr1_117586828     AAsi    C    A        0      0        2 
   1  chr1_117586828     AKia    C    A        0      0        2 
   1  chr1_117586828     AOna    C    A        0      0        2 
   1  chr1_117586828     ASom    C    A        0      0        2 
   1  chr1_117586828     HCab    C    A        1      2        2 
   1  chr1_117586828     HPrz    C    A        1      2        2 
   1  chr1_117586828     ZBoe    C    A        0      0        2 
   1  chr1_117586828     ZGre    C    A        0      0        2 
   1  chr1_117586828     ZHar    C    A        0      0        2 
   1  chr1_117586828   Sample    C    A        0      0        2 
   1  chr1_117597494     AAsi    G    C        0      0        2 
   1  chr1_117597494     AKia    G    C        0      0        2 
   1  chr1_117597494     AOna    G    C        0      0        2 
   1  chr1_117597494     ASom    G    C        0      0        2 
   1  chr1_117597494     HCab    G    C        0      0        2 
   1  chr1_117597494     HPrz    G    C        0      0        2 
   1  chr1_117597494     ZBoe    G    C        0      0        2 
   1  chr1_117597494     ZGre    G    C        0      0        2 
   1  chr1_117597494     ZHar    G    C      0.5      1        2 
   1  chr1_117597494   Sample    G    C        0      0        2 
   1  chr1_117621079     AAsi    G    T        0      0        2 
   1  chr1_117621079     AKia    G    T        0      0        2 
   1  chr1_117621079     AOna    G    T        0      0        2 
   1  chr1_117621079     ASom    G    T        0      0        2 
   1  chr1_117621079     HCab    G    T        1      2        2 
   1  chr1_117621079     HPrz    G    T        1      2        2 
   1  chr1_117621079     ZBoe    G    T        0      0        2 
   1  chr1_117621079     ZGre    G    T        0      0        2 
   1  chr1_117621079     ZHar    G    T        0      0        2 
   1  chr1_117621079   Sample    G    T        0      0        2 
   1  chr1_117622040     AAsi    G    C      0.5      1        2 
   1  chr1_117622040     AKia    G    C        0      0        2 
   1  chr1_117622040     AOna    G    C        0      0        2 
   1  chr1_117622040     ASom    G    C        1      2        2 
   1  chr1_117622040     HCab    G    C        0      0        2 
   1  chr1_117622040     HPrz    G    C        0      0        2 
   1  chr1_117622040     ZBoe    G    C        0      0        2 
   1  chr1_117622040     ZGre    G    C        0      0        2 
   1  chr1_117622040     ZHar    G    C        0      0        2 
   1  chr1_117622040   Sample    G    C        0      0        2 
   1  chr1_117651361     AAsi    C    G        0      0        2 
   1  chr1_117651361     AKia    C    G        0      0        2 
   1  chr1_117651361     AOna    C    G        0      0        2 
   1  chr1_117651361     ASom    C    G        0      0        2 
   1  chr1_117651361     HCab    C    G        1      2        2 
   1  chr1_117651361     HPrz    C    G        1      2        2 
   1  chr1_117651361     ZBoe    C    G        0      0        2 
   1  chr1_117651361     ZGre    C    G        0      0        2 
   1  chr1_117651361     ZHar    C    G        0      0        2 
   1  chr1_117651361   Sample    C    G        0      0        2 
   1  chr1_117663975     AAsi    T    A        0      0        2 
   1  chr1_117663975     AKia    T    A        0      0        2 
   1  chr1_117663975     AOna    T    A        0      0        2 
   1  chr1_117663975     ASom    T    A        0      0        2 
   1  chr1_117663975     HCab    T    A        0      0        2 
   1  chr1_117663975     HPrz    T    A        0      0        2 
   1  chr1_117663975     ZBoe    T    A        1      2        2 
   1  chr1_117663975     ZGre    T    A        0      0        2 
   1  chr1_117663975     ZHar    T    A        0      0        2 
   1  chr1_117663975   Sample    T    A        0      0        2 
   1  chr1_117701235     AAsi    C    A        0      0        2 
   1  chr1_117701235     AKia    C    A        0      0        2 
   1  chr1_117701235     AOna    C    A        0      0        2 
   1  chr1_117701235     ASom    C    A        0      0        2 
   1  chr1_117701235     HCab    C    A        0      0        2 
   1  chr1_117701235     HPrz    C    A        0      0        2 
   1  chr1_117701235     ZBoe    C    A        0      0        2 
   1  chr1_117701235     ZGre    C    A        1      2        2 
   1  chr1_117701235     ZHar    C    A        0      0        2 
   1  chr1_117701235   Sample    C    A        0      0        2 
   1  chr1_117708143     AAsi    G    C        0      0        2 
   1  chr1_117708143     AKia    G    C        0      0        2 
   1  chr1_117708143     AOna    G    C        0      0        2 
   1  chr1_117708143     ASom    G    C        0      0        2 
   1  chr1_117708143     HCab    G    C      0.5      1        2 
   1  chr1_117708143     HPrz    G    C        0      0        2 
   1  chr1_117708143     ZBoe    G    C        0      0        2 
   1  chr1_117708143     ZGre    G    C        0      0        2 
   1  chr1_117708143     ZHar    G    C        0      0        2 
   1  chr1_117708143   Sample    G    C        0      0        2 
   1  chr1_117730841     AAsi    T    A        0      0        2 
   1  chr1_117730841     AKia    T    A        0      0        2 
   1  chr1_117730841     AOna    T    A        0      0        2 
   1  chr1_117730841     ASom    T    A        0      0        2 
   1  chr1_117730841     HCab    T    A        0      0        2 
   1  chr1_117730841     HPrz    T    A      0.5      1        2 
   1  chr1_117730841     ZBoe    T    A        0      0        2 
   1  chr1_117730841     ZGre    T    A        0      0        2 
   1  chr1_117730841     ZHar    T    A        0      0        2 
   1  chr1_117730841   Sample    T    A        0      0        2 
   1  chr1_117742468     AAsi    C    G        0      0        2 
   1  chr1_117742468     AKia    C    G        0      0        2 
   1  chr1_117742468     AOna    C    G        0      0        2 
   1  chr1_117742468     ASom    C    G        0      0        2 
   1  chr1_117742468     HCab    C    G        1      2        2 
   1  chr1_117742468     HPrz    C    G        1      2        2 
   1  chr1_117742468     ZBoe    C    G        0      0        2 
   1  chr1_117742468     ZGre    C    G        0      0        2 
   1  chr1_117742468     ZHar    C    G        0      0        2 
   1  chr1_117742468   Sample    C    G        0      0        2 
   1  chr1_117745966     AAsi    G    T        1      2        2 
   1  chr1_117745966     AKia    G    T        0      0        2 
   1  chr1_117745966     AOna    G    T        0      0        2 
   1  chr1_117745966     ASom    G    T        1      2        2 
   1  chr1_117745966     HCab    G    T        0      0        2 
   1  chr1_117745966     HPrz    G    T        0      0        2 
   1  chr1_117745966     ZBoe    G    T        0      0        2 
   1  chr1_117745966     ZGre    G    T        0      0        2 
   1  chr1_117745966     ZHar    G    T        0      0        2 
   1  chr1_117745966   Sample    G    T        1      2        2 
   1  chr1_117747901     AAsi    C    G        0      0        2 
   1  chr1_117747901     AKia    C    G        0      0        2 
   1  chr1_117747901     AOna    C    G        0      0        2 
   1  chr1_117747901     ASom    C    G        0      0        2 
   1  chr1_117747901     HCab    C    G        0      0        2 
   1  chr1_117747901     HPrz    C    G        0      0        2 
   1  chr1_117747901     ZBoe    C    G      0.5      1        2 
   1  chr1_117747901     ZGre    C    G        0      0        2 
   1  chr1_117747901     ZHar    C    G        0      0        2 
   1  chr1_117747901   Sample    C    G        0      0        2 
   1  chr1_117756887     AAsi    G    T        0      0        2 
   1  chr1_117756887     AKia    G    T        1      2        2 
   1  chr1_117756887     AOna    G    T        1      2        2 
   1  chr1_117756887     ASom    G    T        0      0        2 
   1  chr1_117756887     HCab    G    T        0      0        2 
   1  chr1_117756887     HPrz    G    T        0      0        2 
   1  chr1_117756887     ZBoe    G    T        0      0        2 
   1  chr1_117756887     ZGre    G    T        0      0        2 
   1  chr1_117756887     ZHar    G    T        0      0        2 
   1  chr1_117756887   Sample    G    T        0      0        2 
   1  chr1_117763870     AAsi    A    C        0      0        2 
   1  chr1_117763870     AKia    A    C        0      0        2 
   1  chr1_117763870     AOna    A    C        0      0        2 
   1  chr1_117763870     ASom    A    C        0      0        2 
   1  chr1_117763870     HCab    A    C      0.5      1        2 
   1  chr1_117763870     HPrz    A    C      0.5      1        2 
   1  chr1_117763870     ZBoe    A    C        0      0        2 
   1  chr1_117763870     ZGre    A    C        0      0        2 
   1  chr1_117763870     ZHar    A    C        0      0        2 
   1  chr1_117763870   Sample    A    C        0      0        2 
   1  chr1_117795553     AAsi    A    T        0      0        2 
   1  chr1_117795553     AKia    A    T        0      0        2 
   1  chr1_117795553     AOna    A    T        0      0        2 
   1  chr1_117795553     ASom    A    T        0      0        2 
   1  chr1_117795553     HCab    A    T        0      0        2 
   1  chr1_117795553     HPrz    A    T        0      0        2 
   1  chr1_117795553     ZBoe    A    T      0.5      1        2 
   1  chr1_117795553     ZGre    A    T        0      0        2 
   1  chr1_117795553     ZHar    A    T        0      0        2 
   1  chr1_117795553   Sample    A    T        0      0        2 
   1  chr1_117831448     AAsi    C    G        0      0        2 
   1  chr1_117831448     AKia    C    G        0      0        2 
   1  chr1_117831448     AOna    C    G        0      0        2 
   1  chr1_117831448     ASom    C    G        0      0        2 
   1  chr1_117831448     HCab    C    G        0      0        2 
   1  chr1_117831448     HPrz    C    G        0      0        2 
   1  chr1_117831448     ZBoe    C    G        1      2        2 
   1  chr1_117831448     ZGre    C    G        1      2        2 
   1  chr1_117831448     ZHar    C    G        1      2        2 
   1  chr1_117831448   Sample    C    G        0      0        2 
   1  chr1_117847807     AAsi    C    G        0      0        2 
   1  chr1_117847807     AKia    C    G        0      0        2 
   1  chr1_117847807     AOna    C    G        0      0        2 
   1  chr1_117847807     ASom    C    G        0      0        2 
   1  chr1_117847807     HCab    C    G        0      0        2 
   1  chr1_117847807     HPrz    C    G      0.5      1        2 
   1  chr1_117847807     ZBoe    C    G        0      0        2 
   1  chr1_117847807     ZGre    C    G        0      0        2 
   1  chr1_117847807     ZHar    C    G        0      0        2 
   1  chr1_117847807   Sample    C    G        0      0        2 
   1  chr1_117855659     AAsi    G    T        0      0        2 
   1  chr1_117855659     AKia    G    T        0      0        2 
   1  chr1_117855659     AOna    G    T        0      0        2 
   1  chr1_117855659     ASom    G    T        0      0        2 
   1  chr1_117855659     HCab    G    T        1      2        2 
   1  chr1_117855659     HPrz    G    T        1      2        2 
   1  chr1_117855659     ZBoe    G    T        0      0        2 
   1  chr1_117855659     ZGre    G    T        0      0        2 
   1  chr1_117855659     ZHar    G    T        0      0        2 
   1  chr1_117855659   Sample    G    T        0      0        2 
   1  chr1_117881850     AAsi    G    C        0      0        2 
   1  chr1_117881850     AKia    G    C        0      0        2 
   1  chr1_117881850     AOna    G    C        0      0        2 
   1  chr1_117881850     ASom    G    C        0      0        2 
   1  chr1_117881850     HCab    G    C        0      0        2 
   1  chr1_117881850     HPrz    G    C        0      0        2 
   1  chr1_117881850     ZBoe    G    C        0      0        2 
   1  chr1_117881850     ZGre    G    C        1      2        2 
   1  chr1_117881850     ZHar    G    C        0      0        2 
   1  chr1_117881850   Sample    G    C        0      0        2 
   1  chr1_117884829     AAsi    T    A        1      2        2 
   1  chr1_117884829     AKia    T    A        0      0        2 
   1  chr1_117884829     AOna    T    A        0      0        2 
   1  chr1_117884829     ASom    T    A        1      2        2 
   1  chr1_117884829     HCab    T    A        0      0        2 
   1  chr1_117884829     HPrz    T    A        0      0        2 
   1  chr1_117884829     ZBoe    T    A        0      0        2 
   1  chr1_117884829     ZGre    T    A        0      0        2 
   1  chr1_117884829     ZHar    T    A        0      0        2 
   1  chr1_117884829   Sample    T    A        0      0        2 
   1  chr1_117901625     AAsi    T    A        0      0        2 
   1  chr1_117901625     AKia    T    A        0      0        2 
   1  chr1_117901625     AOna    T    A        0      0        2 
   1  chr1_117901625     ASom    T    A        0      0        2 
   1  chr1_117901625     HCab    T    A        0      0        2 
   1  chr1_117901625     HPrz    T    A        0      0        2 
   1  chr1_117901625     ZBoe    T    A      0.5      1        2 
   1  chr1_117901625     ZGre    T    A        0      0        2 
   1  chr1_117901625     ZHar    T    A        0      0        2 
   1  chr1_117901625   Sample    T    A        0      0        2 
   1  chr1_117924659     AAsi    G    C        0      0        2 
   1  chr1_117924659     AKia    G    C        0      0        2 
   1  chr1_117924659     AOna    G    C        0      0        2 
   1  chr1_117924659     ASom    G    C        0      0        2 
   1  chr1_117924659     HCab    G    C        0      0        2 
   1  chr1_117924659     HPrz    G    C        0      0        2 
   1  chr1_117924659     ZBoe    G    C        0      0        2 
   1  chr1_117924659     ZGre    G    C      0.5      1        2 
   1  chr1_117924659     ZHar    G    C        0      0        2 
   1  chr1_117924659   Sample    G    C        0      0        2 
   1  chr1_117925404     AAsi    G    C        0      0        2 
   1  chr1_117925404     AKia    G    C        0      0        2 
   1  chr1_117925404     AOna    G    C        0      0        2 
   1  chr1_117925404     ASom    G    C        0      0        2 
   1  chr1_117925404     HCab    G    C        0      0        2 
   1  chr1_117925404     HPrz    G    C        0      0        2 
   1  chr1_117925404     ZBoe    G    C        0      0        2 
   1  chr1_117925404     ZGre    G    C      0.5      1        2 
   1  chr1_117925404     ZHar    G    C        0      0        2 
   1  chr1_117925404   Sample    G    C        0      0        2 
   1  chr1_117929787     AAsi    C    A        0      0        2 
   1  chr1_117929787     AKia    C    A        0      0        2 
   1  chr1_117929787     AOna    C    A        0      0        2 
   1  chr1_117929787     ASom    C    A        0      0        2 
   1  chr1_117929787     HCab    C    A        0      0        2 
   1  chr1_117929787     HPrz    C    A        0      0        2 
   1  chr1_117929787     ZBoe    C    A        0      0        2 
   1  chr1_117929787     ZGre    C    A      0.5      1        2 
   1  chr1_117929787     ZHar    C    A        0      0        2 
   1  chr1_117929787   Sample    C    A        0      0        2 
   1  chr1_117936662     AAsi    G    C        0      0        2 
   1  chr1_117936662     AKia    G    C        0      0        2 
   1  chr1_117936662     AOna    G    C      0.5      1        2 
   1  chr1_117936662     ASom    G    C        0      0        2 
   1  chr1_117936662     HCab    G    C        0      0        2 
   1  chr1_117936662     HPrz    G    C        0      0        2 
   1  chr1_117936662     ZBoe    G    C        1      2        2 
   1  chr1_117936662     ZGre    G    C        1      2        2 
   1  chr1_117936662     ZHar    G    C        1      2        2 
   1  chr1_117936662   Sample    G    C        0      0        2 
   1  chr1_117937768     AAsi    C    G        0      0        2 
   1  chr1_117937768     AKia    C    G        0      0        2 
   1  chr1_117937768     AOna    C    G        0      0        2 
   1  chr1_117937768     ASom    C    G        0      0        2 
   1  chr1_117937768     HCab    C    G        1      2        2 
   1  chr1_117937768     HPrz    C    G        1      2        2 
   1  chr1_117937768     ZBoe    C    G        0      0        2 
   1  chr1_117937768     ZGre    C    G        0      0        2 
   1  chr1_117937768     ZHar    C    G        0      0        2 
   1  chr1_117937768   Sample    C    G        0      0        2 
   1  chr1_117951737     AAsi    C    G        0      0        2 
   1  chr1_117951737     AKia    C    G        0      0        2 
   1  chr1_117951737     AOna    C    G      0.5      1        2 
   1  chr1_117951737     ASom    C    G        0      0        2 
   1  chr1_117951737     HCab    C    G        0      0        2 
   1  chr1_117951737     HPrz    C    G        0      0        2 
   1  chr1_117951737     ZBoe    C    G        0      0        2 
   1  chr1_117951737     ZGre    C    G        0      0        2 
   1  chr1_117951737     ZHar    C    G        0      0        2 
   1  chr1_117951737   Sample    C    G        0      0        2 
   1  chr1_117967921     AAsi    C    G        1      2        2 
   1  chr1_117967921     AKia    C    G        0      0        2 
   1  chr1_117967921     AOna    C    G        0      0        2 
   1  chr1_117967921     ASom    C    G        1      2        2 
   1  chr1_117967921     HCab    C    G        0      0        2 
   1  chr1_117967921     HPrz    C    G        0      0        2 
   1  chr1_117967921     ZBoe    C    G        0      0        2 
   1  chr1_117967921     ZGre    C    G        0      0        2 
   1  chr1_117967921     ZHar    C    G        0      0        2 
   1  chr1_117967921   Sample    C    G        1      2        2 
   1  chr1_117969396     AAsi    G    T        0      0        2 
   1  chr1_117969396     AKia    G    T        0      0        2 
   1  chr1_117969396     AOna    G    T        0      0        2 
   1  chr1_117969396     ASom    G    T        0      0        2 
   1  chr1_117969396     HCab    G    T        0      0        2 
   1  chr1_117969396     HPrz    G    T        0      0        2 
   1  chr1_117969396     ZBoe    G    T        1      2        2 
   1  chr1_117969396     ZGre    G    T        0      0        2 
   1  chr1_117969396     ZHar    G    T        0      0        2 
   1  chr1_117969396   Sample    G    T        0      0        2 
   1  chr1_117980716     AAsi    C    G        0      0        2 
   1  chr1_117980716     AKia    C    G        0      0        2 
   1  chr1_117980716     AOna    C    G        0      0        2 
   1  chr1_117980716     ASom    C    G        0      0        2 
   1  chr1_117980716     HCab    C    G        1      2        2 
   1  chr1_117980716     HPrz    C    G        1      2        2 
   1  chr1_117980716     ZBoe    C    G        0      0        2 
   1  chr1_117980716     ZGre    C    G        0      0        2 
   1  chr1_117980716     ZHar    C    G        0      0        2 
   1  chr1_117980716   Sample    C    G        0      0        2 
   1  chr1_117986675     AAsi    T    A        0      0        2 
   1  chr1_117986675     AKia    T    A        1      2        2 
   1  chr1_117986675     AOna    T    A      0.5      1        2 
   1  chr1_117986675     ASom    T    A        0      0        2 
   1  chr1_117986675     HCab    T    A        0      0        2 
   1  chr1_117986675     HPrz    T    A        0      0        2 
   1  chr1_117986675     ZBoe    T    A        0      0        2 
   1  chr1_117986675     ZGre    T    A        0      0        2 
   1  chr1_117986675     ZHar    T    A        0      0        2 
   1  chr1_117986675   Sample    T    A        0      0        2 
   1  chr1_118015806     AAsi    C    G        0      0        2 
   1  chr1_118015806     AKia    C    G      0.5      1        2 
   1  chr1_118015806     AOna    C    G        0      0        2 
   1  chr1_118015806     ASom    C    G        0      0        2 
   1  chr1_118015806     HCab    C    G        0      0        2 
   1  chr1_118015806     HPrz    C    G        0      0        2 
   1  chr1_118015806     ZBoe    C    G        0      0        2 
   1  chr1_118015806     ZGre    C    G        0      0        2 
   1  chr1_118015806     ZHar    C    G        0      0        2 
   1  chr1_118015806   Sample    C    G        0      0        2 
   1  chr1_118025181     AAsi    T    G        0      0        2 
   1  chr1_118025181     AKia    T    G      0.5      1        2 
   1  chr1_118025181     AOna    T    G        0      0        2 
   1  chr1_118025181     ASom    T    G        0      0        2 
   1  chr1_118025181     HCab    T    G        0      0        2 
   1  chr1_118025181     HPrz    T    G        0      0        2 
   1  chr1_118025181     ZBoe    T    G        0      0        2 
   1  chr1_118025181     ZGre    T    G        0      0        2 
   1  chr1_118025181     ZHar    T    G        0      0        2 
   1  chr1_118025181   Sample    T    G        0      0        2 
   1  chr1_118026707     AAsi    A    T        0      0        2 
   1  chr1_118026707     AKia    A    T        0      0        2 
   1  chr1_118026707     AOna    A    T        0      0        2 
   1  chr1_118026707     ASom    A    T        0      0        2 
   1  chr1_118026707     HCab    A    T        1      2        2 
   1  chr1_118026707     HPrz    A    T        1      2        2 
   1  chr1_118026707     ZBoe    A    T        0      0        2 
   1  chr1_118026707     ZGre    A    T        0      0        2 
   1  chr1_118026707     ZHar    A    T        0      0        2 
   1  chr1_118026707   Sample    A    T        0      0        2 
   1  chr1_118035538     AAsi    A    C      0.5      1        2 
   1  chr1_118035538     AKia    A    C        0      0        2 
   1  chr1_118035538     AOna    A    C        0      0        2 
   1  chr1_118035538     ASom    A    C        0      0        2 
   1  chr1_118035538     HCab    A    C        0      0        2 
   1  chr1_118035538     HPrz    A    C        0      0        2 
   1  chr1_118035538     ZBoe    A    C        0      0        2 
   1  chr1_118035538     ZGre    A    C        0      0        2 
   1  chr1_118035538     ZHar    A    C        0      0        2 
   1  chr1_118035538   Sample    A    C        0      0        2 
   1  chr1_118043559     AAsi    C    A        0      0        2 
   1  chr1_118043559     AKia    C    A        0      0        2 
   1  chr1_118043559     AOna    C    A      0.5      1        2 
   1  chr1_118043559     ASom    C    A        0      0        2 
   1  chr1_118043559     HCab    C    A        0      0        2 
   1  chr1_118043559     HPrz    C    A        0      0        2 
   1  chr1_118043559     ZBoe    C    A        0      0        2 
   1  chr1_118043559     ZGre    C    A        0      0        2 
   1  chr1_118043559     ZHar    C    A        0      0        2 
   1  chr1_118043559   Sample    C    A        0      0        2 
   1  chr1_118045334     AAsi    G    C        0      0        2 
   1  chr1_118045334     AKia    G    C        0      0        2 
   1  chr1_118045334     AOna    G    C        0      0        2 
   1  chr1_118045334     ASom    G    C        0      0        2 
   1  chr1_118045334     HCab    G    C        0      0        2 
   1  chr1_118045334     HPrz    G    C      0.5      1        2 
   1  chr1_118045334     ZBoe    G    C        0      0        2 
   1  chr1_118045334     ZGre    G    C        0      0        2 
   1  chr1_118045334     ZHar    G    C        0      0        2 
   1  chr1_118045334   Sample    G    C        0      0        2 
   1  chr1_118071847     AAsi    T    A        0      0        2 
   1  chr1_118071847     AKia    T    A        0      0        2 
   1  chr1_118071847     AOna    T    A        0      0        2 
   1  chr1_118071847     ASom    T    A        0      0        2 
   1  chr1_118071847     HCab    T    A        0      0        2 
   1  chr1_118071847     HPrz    T    A        0      0        2 
   1  chr1_118071847     ZBoe    T    A      0.5      1        2 
   1  chr1_118071847     ZGre    T    A        0      0        2 
   1  chr1_118071847     ZHar    T    A        0      0        2 
   1  chr1_118071847   Sample    T    A        0      0        2 
   1  chr1_118122943     AAsi    G    C        0      0        2 
   1  chr1_118122943     AKia    G    C        0      0        2 
   1  chr1_118122943     AOna    G    C        0      0        2 
   1  chr1_118122943     ASom    G    C        0      0        2 
   1  chr1_118122943     HCab    G    C        1      2        2 
   1  chr1_118122943     HPrz    G    C        1      2        2 
   1  chr1_118122943     ZBoe    G    C        0      0        2 
   1  chr1_118122943     ZGre    G    C        0      0        2 
   1  chr1_118122943     ZHar    G    C        0      0        2 
   1  chr1_118122943   Sample    G    C        0      0        2 
   1  chr1_118160258     AAsi    T    A        0      0        2 
   1  chr1_118160258     AKia    T    A        0      0        2 
   1  chr1_118160258     AOna    T    A        0      0        2 
   1  chr1_118160258     ASom    T    A        0      0        2 
   1  chr1_118160258     HCab    T    A        1      2        2 
   1  chr1_118160258     HPrz    T    A        1      2        2 
   1  chr1_118160258     ZBoe    T    A        0      0        2 
   1  chr1_118160258     ZGre    T    A        0      0        2 
   1  chr1_118160258     ZHar    T    A        0      0        2 
   1  chr1_118160258   Sample    T    A        0      0        2 
   1  chr1_118163533     AAsi    A    C        0      0        2 
   1  chr1_118163533     AKia    A    C        1      2        2 
   1  chr1_118163533     AOna    A    C        1      2        2 
   1  chr1_118163533     ASom    A    C        0      0        2 
   1  chr1_118163533     HCab    A    C        0      0        2 
   1  chr1_118163533     HPrz    A    C        0      0        2 
   1  chr1_118163533     ZBoe    A    C        1      2        2 
   1  chr1_118163533     ZGre    A    C        0      0        2 
   1  chr1_118163533     ZHar    A    C        1      2        2 
   1  chr1_118163533   Sample    A    C        0      0        2 
   1  chr1_118171460     AAsi    C    A        0      0        2 
   1  chr1_118171460     AKia    C    A        0      0        2 
   1  chr1_118171460     AOna    C    A        0      0        2 
   1  chr1_118171460     ASom    C    A        0      0        2 
   1  chr1_118171460     HCab    C    A      0.5      1        2 
   1  chr1_118171460     HPrz    C    A      0.5      1        2 
   1  chr1_118171460     ZBoe    C    A        0      0        2 
   1  chr1_118171460     ZGre    C    A        0      0        2 
   1  chr1_118171460     ZHar    C    A        0      0        2 
   1  chr1_118171460   Sample    C    A        0      0        2 
   1  chr1_118186051     AAsi    C    G        0      0        2 
   1  chr1_118186051     AKia    C    G        0      0        2 
   1  chr1_118186051     AOna    C    G        0      0        2 
   1  chr1_118186051     ASom    C    G        0      0        2 
   1  chr1_118186051     HCab    C    G        1      2        2 
   1  chr1_118186051     HPrz    C    G        1      2        2 
   1  chr1_118186051     ZBoe    C    G        0      0        2 
   1  chr1_118186051     ZGre    C    G        0      0        2 
   1  chr1_118186051     ZHar    C    G        0      0        2 
   1  chr1_118186051   Sample    C    G        0      0        2 
   1  chr1_118186612     AAsi    A    C        0      0        2 
   1  chr1_118186612     AKia    A    C        1      2        2 
   1  chr1_118186612     AOna    A    C      0.5      1        2 
   1  chr1_118186612     ASom    A    C        0      0        2 
   1  chr1_118186612     HCab    A    C        0      0        2 
   1  chr1_118186612     HPrz    A    C        0      0        2 
   1  chr1_118186612     ZBoe    A    C        0      0        2 
   1  chr1_118186612     ZGre    A    C        0      0        2 
   1  chr1_118186612     ZHar    A    C        0      0        2 
   1  chr1_118186612   Sample    A    C        0      0        2 
   1  chr1_118195180     AAsi    C    G        0      0        2 
   1  chr1_118195180     AKia    C    G        0      0        2 
   1  chr1_118195180     AOna    C    G        0      0        2 
   1  chr1_118195180     ASom    C    G        0      0        2 
   1  chr1_118195180     HCab    C    G        1      2        2 
   1  chr1_118195180     HPrz    C    G        1      2        2 
   1  chr1_118195180     ZBoe    C    G        0      0        2 
   1  chr1_118195180     ZGre    C    G        0      0        2 
   1  chr1_118195180     ZHar    C    G        0      0        2 
   1  chr1_118195180   Sample    C    G        0      0        2 
   1  chr1_118197493     AAsi    T    G        1      2        2 
   1  chr1_118197493     AKia    T    G        0      0        2 
   1  chr1_118197493     AOna    T    G        0      0        2 
   1  chr1_118197493     ASom    T    G        1      2        2 
   1  chr1_118197493     HCab    T    G        0      0        2 
   1  chr1_118197493     HPrz    T    G        0      0        2 
   1  chr1_118197493     ZBoe    T    G        0      0        2 
   1  chr1_118197493     ZGre    T    G        0      0        2 
   1  chr1_118197493     ZHar    T    G        0      0        2 
   1  chr1_118197493   Sample    T    G        1      2        2 
   1  chr1_118205930     AAsi    C    A        0      0        2 
   1  chr1_118205930     AKia    C    A        0      0        2 
   1  chr1_118205930     AOna    C    A        0      0        2 
   1  chr1_118205930     ASom    C    A        0      0        2 
   1  chr1_118205930     HCab    C    A        1      2        2 
   1  chr1_118205930     HPrz    C    A        1      2        2 
   1  chr1_118205930     ZBoe    C    A        0      0        2 
   1  chr1_118205930     ZGre    C    A        0      0        2 
   1  chr1_118205930     ZHar    C    A        0      0        2 
   1  chr1_118205930   Sample    C    A        0      0        2 
   1  chr1_118216588     AAsi    A    C        0      0        2 
   1  chr1_118216588     AKia    A    C        0      0        2 
   1  chr1_118216588     AOna    A    C        0      0        2 
   1  chr1_118216588     ASom    A    C        0      0        2 
   1  chr1_118216588     HCab    A    C        1      2        2 
   1  chr1_118216588     HPrz    A    C        1      2        2 
   1  chr1_118216588     ZBoe    A    C        0      0        2 
   1  chr1_118216588     ZGre    A    C        0      0        2 
   1  chr1_118216588     ZHar    A    C        0      0        2 
   1  chr1_118216588   Sample    A    C        0      0        2 
   1  chr1_118219830     AAsi    C    A        0      0        2 
   1  chr1_118219830     AKia    C    A        0      0        2 
   1  chr1_118219830     AOna    C    A        0      0        2 
   1  chr1_118219830     ASom    C    A        0      0        2 
   1  chr1_118219830     HCab    C    A        1      2        2 
   1  chr1_118219830     HPrz    C    A        1      2        2 
   1  chr1_118219830     ZBoe    C    A        0      0        2 
   1  chr1_118219830     ZGre    C    A        0      0        2 
   1  chr1_118219830     ZHar    C    A        0      0        2 
   1  chr1_118219830   Sample    C    A        0      0        2 
   1  chr1_118222768     AAsi    T    A        0      0        2 
   1  chr1_118222768     AKia    T    A        0      0        2 
   1  chr1_118222768     AOna    T    A        0      0        2 
   1  chr1_118222768     ASom    T    A        0      0        2 
   1  chr1_118222768     HCab    T    A        0      0        2 
   1  chr1_118222768     HPrz    T    A        0      0        2 
   1  chr1_118222768     ZBoe    T    A        1      2        2 
   1  chr1_118222768     ZGre    T    A        0      0        2 
   1  chr1_118222768     ZHar    T    A        0      0        2 
   1  chr1_118222768   Sample    T    A        0      0        2 
   1  chr1_118243790     AAsi    T    G        0      0        2 
   1  chr1_118243790     AKia    T    G        0      0        2 
   1  chr1_118243790     AOna    T    G        0      0        2 
   1  chr1_118243790     ASom    T    G        0      0        2 
   1  chr1_118243790     HCab    T    G        0      0        2 
   1  chr1_118243790     HPrz    T    G        0      0        2 
   1  chr1_118243790     ZBoe    T    G        0      0        2 
   1  chr1_118243790     ZGre    T    G        1      2        2 
   1  chr1_118243790     ZHar    T    G        1      2        2 
   1  chr1_118243790   Sample    T    G        0      0        2 
   1  chr1_118245768     AAsi    C    G        0      0        2 
   1  chr1_118245768     AKia    C    G      0.5      1        2 
   1  chr1_118245768     AOna    C    G      0.5      1        2 
   1  chr1_118245768     ASom    C    G        0      0        2 
   1  chr1_118245768     HCab    C    G        0      0        2 
   1  chr1_118245768     HPrz    C    G        0      0        2 
   1  chr1_118245768     ZBoe    C    G        0      0        2 
   1  chr1_118245768     ZGre    C    G        0      0        2 
   1  chr1_118245768     ZHar    C    G        0      0        2 
   1  chr1_118245768   Sample    C    G        0      0        2 
   1  chr1_118246087     AAsi    A    C        0      0        2 
   1  chr1_118246087     AKia    A    C        0      0        2 
   1  chr1_118246087     AOna    A    C        0      0        2 
   1  chr1_118246087     ASom    A    C        0      0        2 
   1  chr1_118246087     HCab    A    C        0      0        2 
   1  chr1_118246087     HPrz    A    C        0      0        2 
   1  chr1_118246087     ZBoe    A    C      0.5      1        2 
   1  chr1_118246087     ZGre    A    C        0      0        2 
   1  chr1_118246087     ZHar    A    C        0      0        2 
   1  chr1_118246087   Sample    A    C        0      0        2 
   1  chr1_118270926     AAsi    C    G        0      0        2 
   1  chr1_118270926     AKia    C    G        0      0        2 
   1  chr1_118270926     AOna    C    G        0      0        2 
   1  chr1_118270926     ASom    C    G        0      0        2 
   1  chr1_118270926     HCab    C    G      0.5      1        2 
   1  chr1_118270926     HPrz    C    G      0.5      1        2 
   1  chr1_118270926     ZBoe    C    G        0      0        2 
   1  chr1_118270926     ZGre    C    G        0      0        2 
   1  chr1_118270926     ZHar    C    G        0      0        2 
   1  chr1_118270926   Sample    C    G        0      0        2 
   1  chr1_118271571     AAsi    A    C        0      0        2 
   1  chr1_118271571     AKia    A    C        1      2        2 
   1  chr1_118271571     AOna    A    C      0.5      1        2 
   1  chr1_118271571     ASom    A    C        0      0        2 
   1  chr1_118271571     HCab    A    C        0      0        2 
   1  chr1_118271571     HPrz    A    C        0      0        2 
   1  chr1_118271571     ZBoe    A    C        0      0        2 
   1  chr1_118271571     ZGre    A    C        0      0        2 
   1  chr1_118271571     ZHar    A    C        0      0        2 
   1  chr1_118271571   Sample    A    C        0      0        2 
   1  chr1_118286249     AAsi    T    A        0      0        2 
   1  chr1_118286249     AKia    T    A        0      0        2 
   1  chr1_118286249     AOna    T    A        0      0        2 
   1  chr1_118286249     ASom    T    A        0      0        2 
   1  chr1_118286249     HCab    T    A        1      2        2 
   1  chr1_118286249     HPrz    T    A        1      2        2 
   1  chr1_118286249     ZBoe    T    A        0      0        2 
   1  chr1_118286249     ZGre    T    A        0      0        2 
   1  chr1_118286249     ZHar    T    A        0      0        2 
   1  chr1_118286249   Sample    T    A        0      0        2 
   1  chr1_118302604     AAsi    T    G        0      0        2 
   1  chr1_118302604     AKia    T    G        0      0        2 
   1  chr1_118302604     AOna    T    G        0      0        2 
   1  chr1_118302604     ASom    T    G        0      0        2 
   1  chr1_118302604     HCab    T    G        0      0        2 
   1  chr1_118302604     HPrz    T    G      0.5      1        2 
   1  chr1_118302604     ZBoe    T    G        0      0        2 
   1  chr1_118302604     ZGre    T    G        0      0        2 
   1  chr1_118302604     ZHar    T    G        0      0        2 
   1  chr1_118302604   Sample    T    G        0      0        2 
   1  chr1_118316016     AAsi    G    C        0      0        2 
   1  chr1_118316016     AKia    G    C        1      2        2 
   1  chr1_118316016     AOna    G    C        1      2        2 
   1  chr1_118316016     ASom    G    C        0      0        2 
   1  chr1_118316016     HCab    G    C        0      0        2 
   1  chr1_118316016     HPrz    G    C        0      0        2 
   1  chr1_118316016     ZBoe    G    C        0      0        2 
   1  chr1_118316016     ZGre    G    C        0      0        2 
   1  chr1_118316016     ZHar    G    C        0      0        2 
   1  chr1_118316016   Sample    G    C        0      0        2 
   1  chr1_118330833     AAsi    G    T        0      0        2 
   1  chr1_118330833     AKia    G    T        1      2        2 
   1  chr1_118330833     AOna    G    T        1      2        2 
   1  chr1_118330833     ASom    G    T        0      0        2 
   1  chr1_118330833     HCab    G    T        0      0        2 
   1  chr1_118330833     HPrz    G    T        0      0        2 
   1  chr1_118330833     ZBoe    G    T        0      0        2 
   1  chr1_118330833     ZGre    G    T        0      0        2 
   1  chr1_118330833     ZHar    G    T        0      0        2 
   1  chr1_118330833   Sample    G    T        0      0        2 
   1  chr1_118341172     AAsi    C    G        0      0        2 
   1  chr1_118341172     AKia    C    G        0      0        2 
   1  chr1_118341172     AOna    C    G        0      0        2 
   1  chr1_118341172     ASom    C    G        0      0        2 
   1  chr1_118341172     HCab    C    G        0      0        2 
   1  chr1_118341172     HPrz    C    G        0      0        2 
   1  chr1_118341172     ZBoe    C    G        0      0        2 
   1  chr1_118341172     ZGre    C    G        0      0        2 
   1  chr1_118341172     ZHar    C    G        1      2        2 
   1  chr1_118341172   Sample    C    G        0      0        2 
   1  chr1_118343513     AAsi    T    A        0      0        2 
   1  chr1_118343513     AKia    T    A        0      0        2 
   1  chr1_118343513     AOna    T    A        0      0        2 
   1  chr1_118343513     ASom    T    A        0      0        2 
   1  chr1_118343513     HCab    T    A        1      2        2 
   1  chr1_118343513     HPrz    T    A        1      2        2 
   1  chr1_118343513     ZBoe    T    A        0      0        2 
   1  chr1_118343513     ZGre    T    A        0      0        2 
   1  chr1_118343513     ZHar    T    A        0      0        2 
   1  chr1_118343513   Sample    T    A        0      0        2 
   1  chr1_118358335     AAsi    A    C        0      0        2 
   1  chr1_118358335     AKia    A    C        0      0        2 
   1  chr1_118358335     AOna    A    C      0.5      1        2 
   1  chr1_118358335     ASom    A    C        0      0        2 
   1  chr1_118358335     HCab    A    C        0      0        2 
   1  chr1_118358335     HPrz    A    C        0      0        2 
   1  chr1_118358335     ZBoe    A    C        0      0        2 
   1  chr1_118358335     ZGre    A    C        0      0        2 
   1  chr1_118358335     ZHar    A    C        0      0        2 
   1  chr1_118358335   Sample    A    C        0      0        2 
   1  chr1_118367180     AAsi    C    A        0      0        2 
   1  chr1_118367180     AKia    C    A        0      0        2 
   1  chr1_118367180     AOna    C    A        0      0        2 
   1  chr1_118367180     ASom    C    A        0      0        2 
   1  chr1_118367180     HCab    C    A        1      2        2 
   1  chr1_118367180     HPrz    C    A        1      2        2 
   1  chr1_118367180     ZBoe    C    A        0      0        2 
   1  chr1_118367180     ZGre    C    A        0      0        2 
   1  chr1_118367180     ZHar    C    A        0      0        2 
   1  chr1_118367180   Sample    C    A        0      0        2 
   1  chr1_118375469     AAsi    C    G        0      0        2 
   1  chr1_118375469     AKia    C    G        0      0        2 
   1  chr1_118375469     AOna    C    G        0      0        2 
   1  chr1_118375469     ASom    C    G        0      0        2 
   1  chr1_118375469     HCab    C    G        0      0        2 
   1  chr1_118375469     HPrz    C    G        0      0        2 
   1  chr1_118375469     ZBoe    C    G        1      2        2 
   1  chr1_118375469     ZGre    C    G        0      0        2 
   1  chr1_118375469     ZHar    C    G        0      0        2 
   1  chr1_118375469   Sample    C    G        0      0        2 
   1  chr1_118376495     AAsi    G    T        0      0        2 
   1  chr1_118376495     AKia    G    T        0      0        2 
   1  chr1_118376495     AOna    G    T        0      0        2 
   1  chr1_118376495     ASom    G    T        0      0        2 
   1  chr1_118376495     HCab    G    T        1      2        2 
   1  chr1_118376495     HPrz    G    T        1      2        2 
   1  chr1_118376495     ZBoe    G    T        0      0        2 
   1  chr1_118376495     ZGre    G    T        0      0        2 
   1  chr1_118376495     ZHar    G    T        0      0        2 
   1  chr1_118376495   Sample    G    T        0      0        2 
   1  chr1_118378267     AAsi    G    C        0      0        2 
   1  chr1_118378267     AKia    G    C        0      0        2 
   1  chr1_118378267     AOna    G    C        0      0        2 
   1  chr1_118378267     ASom    G    C        0      0        2 
   1  chr1_118378267     HCab    G    C        0      0        2 
   1  chr1_118378267     HPrz    G    C        0      0        2 
   1  chr1_118378267     ZBoe    G    C        1      2        2 
   1  chr1_118378267     ZGre    G    C        0      0        2 
   1  chr1_118378267     ZHar    G    C        0      0        2 
   1  chr1_118378267   Sample    G    C        0      0        2 
   1  chr1_118386811     AAsi    C    A        0      0        2 
   1  chr1_118386811     AKia    C    A        0      0        2 
   1  chr1_118386811     AOna    C    A        0      0        2 
   1  chr1_118386811     ASom    C    A        0      0        2 
   1  chr1_118386811     HCab    C    A        1      2        2 
   1  chr1_118386811     HPrz    C    A        1      2        2 
   1  chr1_118386811     ZBoe    C    A        0      0        2 
   1  chr1_118386811     ZGre    C    A        0      0        2 
   1  chr1_118386811     ZHar    C    A        0      0        2 
   1  chr1_118386811   Sample    C    A        0      0        2 
   1  chr1_118403482     AAsi    C    G      0.5      1        2 
   1  chr1_118403482     AKia    C    G        0      0        2 
   1  chr1_118403482     AOna    C    G        0      0        2 
   1  chr1_118403482     ASom    C    G        1      2        2 
   1  chr1_118403482     HCab    C    G        0      0        2 
   1  chr1_118403482     HPrz    C    G        0      0        2 
   1  chr1_118403482     ZBoe    C    G        0      0        2 
   1  chr1_118403482     ZGre    C    G        0      0        2 
   1  chr1_118403482     ZHar    C    G        0      0        2 
   1  chr1_118403482   Sample    C    G        0      0        2 
   1  chr1_118435300     AAsi    C    A        0      0        2 
   1  chr1_118435300     AKia    C    A        1      2        2 
   1  chr1_118435300     AOna    C    A        1      2        2 
   1  chr1_118435300     ASom    C    A        0      0        2 
   1  chr1_118435300     HCab    C    A        0      0        2 
   1  chr1_118435300     HPrz    C    A        0      0        2 
   1  chr1_118435300     ZBoe    C    A        0      0        2 
   1  chr1_118435300     ZGre    C    A        0      0        2 
   1  chr1_118435300     ZHar    C    A        0      0        2 
   1  chr1_118435300   Sample    C    A        0      0        2 
   1  chr1_118437742     AAsi    T    G        0      0        2 
   1  chr1_118437742     AKia    T    G        0      0        2 
   1  chr1_118437742     AOna    T    G      0.5      1        2 
   1  chr1_118437742     ASom    T    G        0      0        2 
   1  chr1_118437742     HCab    T    G        0      0        2 
   1  chr1_118437742     HPrz    T    G        0      0        2 
   1  chr1_118437742     ZBoe    T    G        0      0        2 
   1  chr1_118437742     ZGre    T    G        0      0        2 
   1  chr1_118437742     ZHar    T    G        0      0        2 
   1  chr1_118437742   Sample    T    G        0      0        2 
   1  chr1_118442413     AAsi    T    A        0      0        2 
   1  chr1_118442413     AKia    T    A        0      0        2 
   1  chr1_118442413     AOna    T    A        0      0        2 
   1  chr1_118442413     ASom    T    A        0      0        2 
   1  chr1_118442413     HCab    T    A        1      2        2 
   1  chr1_118442413     HPrz    T    A        1      2        2 
   1  chr1_118442413     ZBoe    T    A        0      0        2 
   1  chr1_118442413     ZGre    T    A        0      0        2 
   1  chr1_118442413     ZHar    T    A        0      0        2 
   1  chr1_118442413   Sample    T    A        0      0        2 
   1  chr1_118442612     AAsi    C    A        0      0        2 
   1  chr1_118442612     AKia    C    A        0      0        2 
   1  chr1_118442612     AOna    C    A        0      0        2 
   1  chr1_118442612     ASom    C    A        0      0        2 
   1  chr1_118442612     HCab    C    A        1      2        2 
   1  chr1_118442612     HPrz    C    A        1      2        2 
   1  chr1_118442612     ZBoe    C    A        0      0        2 
   1  chr1_118442612     ZGre    C    A        0      0        2 
   1  chr1_118442612     ZHar    C    A        0      0        2 
   1  chr1_118442612   Sample    C    A        0      0        2 
   1  chr1_118450352     AAsi    T    A        0      0        2 
   1  chr1_118450352     AKia    T    A        1      2        2 
   1  chr1_118450352     AOna    T    A      0.5      1        2 
   1  chr1_118450352     ASom    T    A        0      0        2 
   1  chr1_118450352     HCab    T    A        0      0        2 
   1  chr1_118450352     HPrz    T    A        0      0        2 
   1  chr1_118450352     ZBoe    T    A        0      0        2 
   1  chr1_118450352     ZGre    T    A        0      0        2 
   1  chr1_118450352     ZHar    T    A        0      0        2 
   1  chr1_118450352   Sample    T    A        0      0        2 
   1  chr1_118452991     AAsi    C    A        0      0        2 
   1  chr1_118452991     AKia    C    A        0      0        2 
   1  chr1_118452991     AOna    C    A        0      0        2 
   1  chr1_118452991     ASom    C    A        0      0        2 
   1  chr1_118452991     HCab    C    A        0      0        2 
   1  chr1_118452991     HPrz    C    A        0      0        2 
   1  chr1_118452991     ZBoe    C    A      0.5      1        2 
   1  chr1_118452991     ZGre    C    A        0      0        2 
   1  chr1_118452991     ZHar    C    A        0      0        2 
   1  chr1_118452991   Sample    C    A        0      0        2 
   1  chr1_118455348     AAsi    G    C        0      0        2 
   1  chr1_118455348     AKia    G    C        1      2        2 
   1  chr1_118455348     AOna    G    C        1      2        2 
   1  chr1_118455348     ASom    G    C        0      0        2 
   1  chr1_118455348     HCab    G    C        0      0        2 
   1  chr1_118455348     HPrz    G    C        0      0        2 
   1  chr1_118455348     ZBoe    G    C        0      0        2 
   1  chr1_118455348     ZGre    G    C        0      0        2 
   1  chr1_118455348     ZHar    G    C        0      0        2 
   1  chr1_118455348   Sample    G    C        0      0        2 
   1  chr1_118546887     AAsi    C    G        0      0        2 
   1  chr1_118546887     AKia    C    G        0      0        2 
   1  chr1_118546887     AOna    C    G        0      0        2 
   1  chr1_118546887     ASom    C    G        0      0        2 
   1  chr1_118546887     HCab    C    G        0      0        2 
   1  chr1_118546887     HPrz    C    G        0      0        2 
   1  chr1_118546887     ZBoe    C    G        0      0        2 
   1  chr1_118546887     ZGre    C    G        0      0        2 
   1  chr1_118546887     ZHar    C    G      0.5      1        2 
   1  chr1_118546887   Sample    C    G        0      0        2 
   1  chr1_118559830     AAsi    A    T        0      0        2 
   1  chr1_118559830     AKia    A    T        0      0        2 
   1  chr1_118559830     AOna    A    T        0      0        2 
   1  chr1_118559830     ASom    A    T        0      0        2 
   1  chr1_118559830     HCab    A    T        0      0        2 
   1  chr1_118559830     HPrz    A    T        0      0        2 
   1  chr1_118559830     ZBoe    A    T      0.5      1        2 
   1  chr1_118559830     ZGre    A    T      0.5      1        2 
   1  chr1_118559830     ZHar    A    T        0      0        2 
   1  chr1_118559830   Sample    A    T        0      0        2 
   1  chr1_118599877     AAsi    A    C        0      0        2 
   1  chr1_118599877     AKia    A    C        0      0        2 
   1  chr1_118599877     AOna    A    C        0      0        2 
   1  chr1_118599877     ASom    A    C        0      0        2 
   1  chr1_118599877     HCab    A    C        1      2        2 
   1  chr1_118599877     HPrz    A    C        1      2        2 
   1  chr1_118599877     ZBoe    A    C        0      0        2 
   1  chr1_118599877     ZGre    A    C        0      0        2 
   1  chr1_118599877     ZHar    A    C        0      0        2 
   1  chr1_118599877   Sample    A    C        0      0        2 
   1  chr1_118623765     AAsi    C    G        1      2        2 
   1  chr1_118623765     AKia    C    G        0      0        2 
   1  chr1_118623765     AOna    C    G        0      0        2 
   1  chr1_118623765     ASom    C    G        1      2        2 
   1  chr1_118623765     HCab    C    G        0      0        2 
   1  chr1_118623765     HPrz    C    G        0      0        2 
   1  chr1_118623765     ZBoe    C    G        0      0        2 
   1  chr1_118623765     ZGre    C    G        0      0        2 
   1  chr1_118623765     ZHar    C    G        0      0        2 
   1  chr1_118623765   Sample    C    G        1      2        2 
   1  chr1_118627582     AAsi    C    G        0      0        2 
   1  chr1_118627582     AKia    C    G      0.5      1        2 
   1  chr1_118627582     AOna    C    G        0      0        2 
   1  chr1_118627582     ASom    C    G        0      0        2 
   1  chr1_118627582     HCab    C    G        0      0        2 
   1  chr1_118627582     HPrz    C    G        0      0        2 
   1  chr1_118627582     ZBoe    C    G        0      0        2 
   1  chr1_118627582     ZGre    C    G        0      0        2 
   1  chr1_118627582     ZHar    C    G        0      0        2 
   1  chr1_118627582   Sample    C    G        0      0        2 
   1  chr1_118640802     AAsi    A    C        0      0        2 
   1  chr1_118640802     AKia    A    C        0      0        2 
   1  chr1_118640802     AOna    A    C        0      0        2 
   1  chr1_118640802     ASom    A    C        0      0        2 
   1  chr1_118640802     HCab    A    C        0      0        2 
   1  chr1_118640802     HPrz    A    C        0      0        2 
   1  chr1_118640802     ZBoe    A    C      0.5      1        2 
   1  chr1_118640802     ZGre    A    C        0      0        2 
   1  chr1_118640802     ZHar    A    C        0      0        2 
   1  chr1_118640802   Sample    A    C        0      0        2 
   1  chr1_118644077     AAsi    C    A        0      0        2 
   1  chr1_118644077     AKia    C    A        0      0        2 
   1  chr1_118644077     AOna    C    A        0      0        2 
   1  chr1_118644077     ASom    C    A        0      0        2 
   1  chr1_118644077     HCab    C    A        0      0        2 
   1  chr1_118644077     HPrz    C    A        0      0        2 
   1  chr1_118644077     ZBoe    C    A        0      0        2 
   1  chr1_118644077     ZGre    C    A        1      2        2 
   1  chr1_118644077     ZHar    C    A        0      0        2 
   1  chr1_118644077   Sample    C    A        0      0        2 
   1  chr1_118649139     AAsi    C    G        0      0        2 
   1  chr1_118649139     AKia    C    G        0      0        2 
   1  chr1_118649139     AOna    C    G      0.5      1        2 
   1  chr1_118649139     ASom    C    G        0      0        2 
   1  chr1_118649139     HCab    C    G        0      0        2 
   1  chr1_118649139     HPrz    C    G        0      0        2 
   1  chr1_118649139     ZBoe    C    G        0      0        2 
   1  chr1_118649139     ZGre    C    G        0      0        2 
   1  chr1_118649139     ZHar    C    G        0      0        2 
   1  chr1_118649139   Sample    C    G        0      0        2 
   1  chr1_118659448     AAsi    C    A        0      0        2 
   1  chr1_118659448     AKia    C    A        1      2        2 
   1  chr1_118659448     AOna    C    A        1      2        2 
   1  chr1_118659448     ASom    C    A        0      0        2 
   1  chr1_118659448     HCab    C    A        0      0        2 
   1  chr1_118659448     HPrz    C    A        0      0        2 
   1  chr1_118659448     ZBoe    C    A        0      0        2 
   1  chr1_118659448     ZGre    C    A        0      0        2 
   1  chr1_118659448     ZHar    C    A        0      0        2 
   1  chr1_118659448   Sample    C    A        0      0        2 
   1  chr1_118659959     AAsi    T    A        0      0        2 
   1  chr1_118659959     AKia    T    A        1      2        2 
   1  chr1_118659959     AOna    T    A      0.5      1        2 
   1  chr1_118659959     ASom    T    A        0      0        2 
   1  chr1_118659959     HCab    T    A        0      0        2 
   1  chr1_118659959     HPrz    T    A        0      0        2 
   1  chr1_118659959     ZBoe    T    A        0      0        2 
   1  chr1_118659959     ZGre    T    A        0      0        2 
   1  chr1_118659959     ZHar    T    A        0      0        2 
   1  chr1_118659959   Sample    T    A        0      0        2 
   1  chr1_118667649     AAsi    C    G        0      0        2 
   1  chr1_118667649     AKia    C    G        0      0        2 
   1  chr1_118667649     AOna    C    G        0      0        2 
   1  chr1_118667649     ASom    C    G        0      0        2 
   1  chr1_118667649     HCab    C    G        0      0        2 
   1  chr1_118667649     HPrz    C    G        0      0        2 
   1  chr1_118667649     ZBoe    C    G        1      2        2 
   1  chr1_118667649     ZGre    C    G        1      2        2 
   1  chr1_118667649     ZHar    C    G        0      0        2 
   1  chr1_118667649   Sample    C    G        0      0        2 
   1  chr1_118716619     AAsi    T    G        0      0        2 
   1  chr1_118716619     AKia    T    G        0      0        2 
   1  chr1_118716619     AOna    T    G        0      0        2 
   1  chr1_118716619     ASom    T    G        0      0        2 
   1  chr1_118716619     HCab    T    G        0      0        2 
   1  chr1_118716619     HPrz    T    G        0      0        2 
   1  chr1_118716619     ZBoe    T    G        0      0        2 
   1  chr1_118716619     ZGre    T    G      0.5      1        2 
   1  chr1_118716619     ZHar    T    G        0      0        2 
   1  chr1_118716619   Sample    T    G        0      0        2 
   1  chr1_118725255     AAsi    G    T        0      0        2 
   1  chr1_118725255     AKia    G    T        0      0        2 
   1  chr1_118725255     AOna    G    T        0      0        2 
   1  chr1_118725255     ASom    G    T        0      0        2 
   1  chr1_118725255     HCab    G    T        1      2        2 
   1  chr1_118725255     HPrz    G    T        1      2        2 
   1  chr1_118725255     ZBoe    G    T        0      0        2 
   1  chr1_118725255     ZGre    G    T        0      0        2 
   1  chr1_118725255     ZHar    G    T        0      0        2 
   1  chr1_118725255   Sample    G    T        0      0        2 
   1  chr1_118737813     AAsi    T    A        0      0        2 
   1  chr1_118737813     AKia    T    A        0      0        2 
   1  chr1_118737813     AOna    T    A        0      0        2 
   1  chr1_118737813     ASom    T    A        0      0        2 
   1  chr1_118737813     HCab    T    A        0      0        2 
   1  chr1_118737813     HPrz    T    A        0      0        2 
   1  chr1_118737813     ZBoe    T    A        1      2        2 
   1  chr1_118737813     ZGre    T    A        1      2        2 
   1  chr1_118737813     ZHar    T    A        1      2        2 
   1  chr1_118737813   Sample    T    A        0      0        2 
   1  chr1_118758707     AAsi    C    A        1      2        2 
   1  chr1_118758707     AKia    C    A        1      2        2 
   1  chr1_118758707     AOna    C    A        1      2        2 
   1  chr1_118758707     ASom    C    A        1      2        2 
   1  chr1_118758707     HCab    C    A        0      0        2 
   1  chr1_118758707     HPrz    C    A        0      0        2 
   1  chr1_118758707     ZBoe    C    A        0      0        2 
   1  chr1_118758707     ZGre    C    A        0      0        2 
   1  chr1_118758707     ZHar    C    A        0      0        2 
   1  chr1_118758707   Sample    C    A        1      2        2 
   1  chr1_118769253     AAsi    G    T        0      0        2 
   1  chr1_118769253     AKia    G    T        0      0        2 
   1  chr1_118769253     AOna    G    T        0      0        2 
   1  chr1_118769253     ASom    G    T        0      0        2 
   1  chr1_118769253     HCab    G    T        1      2        2 
   1  chr1_118769253     HPrz    G    T        1      2        2 
   1  chr1_118769253     ZBoe    G    T        0      0        2 
   1  chr1_118769253     ZGre    G    T        0      0        2 
   1  chr1_118769253     ZHar    G    T        0      0        2 
   1  chr1_118769253   Sample    G    T        0      0        2 
   1  chr1_118786562     AAsi    C    A        0      0        2 
   1  chr1_118786562     AKia    C    A        0      0        2 
   1  chr1_118786562     AOna    C    A        0      0        2 
   1  chr1_118786562     ASom    C    A        0      0        2 
   1  chr1_118786562     HCab    C    A        0      0        2 
   1  chr1_118786562     HPrz    C    A      0.5      1        2 
   1  chr1_118786562     ZBoe    C    A        0      0        2 
   1  chr1_118786562     ZGre    C    A        0      0        2 
   1  chr1_118786562     ZHar    C    A        0      0        2 
   1  chr1_118786562   Sample    C    A        0      0        2 
   1  chr1_118797625     AAsi    G    C        0      0        2 
   1  chr1_118797625     AKia    G    C        0      0        2 
   1  chr1_118797625     AOna    G    C        0      0        2 
   1  chr1_118797625     ASom    G    C        0      0        2 
   1  chr1_118797625     HCab    G    C        1      2        2 
   1  chr1_118797625     HPrz    G    C        1      2        2 
   1  chr1_118797625     ZBoe    G    C        0      0        2 
   1  chr1_118797625     ZGre    G    C        0      0        2 
   1  chr1_118797625     ZHar    G    C        0      0        2 
   1  chr1_118797625   Sample    G    C        0      0        2 
   1  chr1_118800564     AAsi    T    G        0      0        2 
   1  chr1_118800564     AKia    T    G        0      0        2 
   1  chr1_118800564     AOna    T    G        0      0        2 
   1  chr1_118800564     ASom    T    G        0      0        2 
   1  chr1_118800564     HCab    T    G        1      2        2 
   1  chr1_118800564     HPrz    T    G        1      2        2 
   1  chr1_118800564     ZBoe    T    G        0      0        2 
   1  chr1_118800564     ZGre    T    G        0      0        2 
   1  chr1_118800564     ZHar    T    G        0      0        2 
   1  chr1_118800564   Sample    T    G        0      0        2 
   1  chr1_118806641     AAsi    C    G        0      0        2 
   1  chr1_118806641     AKia    C    G        0      0        2 
   1  chr1_118806641     AOna    C    G        0      0        2 
   1  chr1_118806641     ASom    C    G        0      0        2 
   1  chr1_118806641     HCab    C    G        0      0        2 
   1  chr1_118806641     HPrz    C    G        0      0        2 
   1  chr1_118806641     ZBoe    C    G        0      0        2 
   1  chr1_118806641     ZGre    C    G        1      2        2 
   1  chr1_118806641     ZHar    C    G        0      0        2 
   1  chr1_118806641   Sample    C    G        0      0        2 
   1  chr1_118808446     AAsi    A    T        0      0        2 
   1  chr1_118808446     AKia    A    T        0      0        2 
   1  chr1_118808446     AOna    A    T        0      0        2 
   1  chr1_118808446     ASom    A    T        0      0        2 
   1  chr1_118808446     HCab    A    T        0      0        2 
   1  chr1_118808446     HPrz    A    T        0      0        2 
   1  chr1_118808446     ZBoe    A    T        0      0        2 
   1  chr1_118808446     ZGre    A    T        1      2        2 
   1  chr1_118808446     ZHar    A    T        0      0        2 
   1  chr1_118808446   Sample    A    T        0      0        2 
   1  chr1_118820303     AAsi    C    A        0      0        2 
   1  chr1_118820303     AKia    C    A        0      0        2 
   1  chr1_118820303     AOna    C    A        0      0        2 
   1  chr1_118820303     ASom    C    A        1      2        2 
   1  chr1_118820303     HCab    C    A        0      0        2 
   1  chr1_118820303     HPrz    C    A        0      0        2 
   1  chr1_118820303     ZBoe    C    A        0      0        2 
   1  chr1_118820303     ZGre    C    A        0      0        2 
   1  chr1_118820303     ZHar    C    A        0      0        2 
   1  chr1_118820303   Sample    C    A        0      0        2 
   1  chr1_118832008     AAsi    G    T        0      0        2 
   1  chr1_118832008     AKia    G    T        0      0        2 
   1  chr1_118832008     AOna    G    T        0      0        2 
   1  chr1_118832008     ASom    G    T        0      0        2 
   1  chr1_118832008     HCab    G    T      0.5      1        2 
   1  chr1_118832008     HPrz    G    T        0      0        2 
   1  chr1_118832008     ZBoe    G    T        0      0        2 
   1  chr1_118832008     ZGre    G    T        0      0        2 
   1  chr1_118832008     ZHar    G    T        0      0        2 
   1  chr1_118832008   Sample    G    T        0      0        2 
   1  chr1_118837426     AAsi    T    G        0      0        2 
   1  chr1_118837426     AKia    T    G        0      0        2 
   1  chr1_118837426     AOna    T    G        0      0        2 
   1  chr1_118837426     ASom    T    G        0      0        2 
   1  chr1_118837426     HCab    T    G        0      0        2 
   1  chr1_118837426     HPrz    T    G        0      0        2 
   1  chr1_118837426     ZBoe    T    G      0.5      1        2 
   1  chr1_118837426     ZGre    T    G        0      0        2 
   1  chr1_118837426     ZHar    T    G        0      0        2 
   1  chr1_118837426   Sample    T    G        0      0        2 
   1  chr1_118844855     AAsi    G    C        0      0        2 
   1  chr1_118844855     AKia    G    C        0      0        2 
   1  chr1_118844855     AOna    G    C        0      0        2 
   1  chr1_118844855     ASom    G    C        0      0        2 
   1  chr1_118844855     HCab    G    C        0      0        2 
   1  chr1_118844855     HPrz    G    C        0      0        2 
   1  chr1_118844855     ZBoe    G    C        0      0        2 
   1  chr1_118844855     ZGre    G    C        1      2        2 
   1  chr1_118844855     ZHar    G    C        0      0        2 
   1  chr1_118844855   Sample    G    C        0      0        2 
   1  chr1_118854628     AAsi    C    G        0      0        2 
   1  chr1_118854628     AKia    C    G        0      0        2 
   1  chr1_118854628     AOna    C    G        0      0        2 
   1  chr1_118854628     ASom    C    G        0      0        2 
   1  chr1_118854628     HCab    C    G        0      0        2 
   1  chr1_118854628     HPrz    C    G        0      0        2 
   1  chr1_118854628     ZBoe    C    G        1      2        2 
   1  chr1_118854628     ZGre    C    G        1      2        2 
   1  chr1_118854628     ZHar    C    G        1      2        2 
   1  chr1_118854628   Sample    C    G        0      0        2 
   1  chr1_118886447     AAsi    G    T        0      0        2 
   1  chr1_118886447     AKia    G    T        0      0        2 
   1  chr1_118886447     AOna    G    T        0      0        2 
   1  chr1_118886447     ASom    G    T        0      0        2 
   1  chr1_118886447     HCab    G    T      0.5      1        2 
   1  chr1_118886447     HPrz    G    T        0      0        2 
   1  chr1_118886447     ZBoe    G    T        0      0        2 
   1  chr1_118886447     ZGre    G    T        0      0        2 
   1  chr1_118886447     ZHar    G    T        0      0        2 
   1  chr1_118886447   Sample    G    T        0      0        2 
   1  chr1_118890285     AAsi    C    G        1      2        2 
   1  chr1_118890285     AKia    C    G        0      0        2 
   1  chr1_118890285     AOna    C    G        0      0        2 
   1  chr1_118890285     ASom    C    G        1      2        2 
   1  chr1_118890285     HCab    C    G        0      0        2 
   1  chr1_118890285     HPrz    C    G        0      0        2 
   1  chr1_118890285     ZBoe    C    G        0      0        2 
   1  chr1_118890285     ZGre    C    G        0      0        2 
   1  chr1_118890285     ZHar    C    G        0      0        2 
   1  chr1_118890285   Sample    C    G        1      2        2 
   1  chr1_118895774     AAsi    A    C        0      0        2 
   1  chr1_118895774     AKia    A    C        0      0        2 
   1  chr1_118895774     AOna    A    C        0      0        2 
   1  chr1_118895774     ASom    A    C        0      0        2 
   1  chr1_118895774     HCab    A    C        0      0        2 
   1  chr1_118895774     HPrz    A    C        0      0        2 
   1  chr1_118895774     ZBoe    A    C        0      0        2 
   1  chr1_118895774     ZGre    A    C      0.5      1        2 
   1  chr1_118895774     ZHar    A    C        0      0        2 
   1  chr1_118895774   Sample    A    C        0      0        2 
   1  chr1_118897278     AAsi    G    C        1      2        2 
   1  chr1_118897278     AKia    G    C        0      0        2 
   1  chr1_118897278     AOna    G    C        0      0        2 
   1  chr1_118897278     ASom    G    C        0      0        2 
   1  chr1_118897278     HCab    G    C        0      0        2 
   1  chr1_118897278     HPrz    G    C        0      0        2 
   1  chr1_118897278     ZBoe    G    C        0      0        2 
   1  chr1_118897278     ZGre    G    C        0      0        2 
   1  chr1_118897278     ZHar    G    C        0      0        2 
   1  chr1_118897278   Sample    G    C        1      2        2 
   1  chr1_118916789     AAsi    C    A        0      0        2 
   1  chr1_118916789     AKia    C    A        0      0        2 
   1  chr1_118916789     AOna    C    A        0      0        2 
   1  chr1_118916789     ASom    C    A        0      0        2 
   1  chr1_118916789     HCab    C    A        0      0        2 
   1  chr1_118916789     HPrz    C    A        0      0        2 
   1  chr1_118916789     ZBoe    C    A        1      2        2 
   1  chr1_118916789     ZGre    C    A        1      2        2 
   1  chr1_118916789     ZHar    C    A        0      0        2 
   1  chr1_118916789   Sample    C    A        0      0        2 
   1  chr1_118923495     AAsi    G    C        0      0        2 
   1  chr1_118923495     AKia    G    C      0.5      1        2 
   1  chr1_118923495     AOna    G    C        0      0        2 
   1  chr1_118923495     ASom    G    C        0      0        2 
   1  chr1_118923495     HCab    G    C        0      0        2 
   1  chr1_118923495     HPrz    G    C        0      0        2 
   1  chr1_118923495     ZBoe    G    C        0      0        2 
   1  chr1_118923495     ZGre    G    C        0      0        2 
   1  chr1_118923495     ZHar    G    C        0      0        2 
   1  chr1_118923495   Sample    G    C        0      0        2 
   1  chr1_118929848     AAsi    C    G        0      0        2 
   1  chr1_118929848     AKia    C    G        0      0        2 
   1  chr1_118929848     AOna    C    G        0      0        2 
   1  chr1_118929848     ASom    C    G        0      0        2 
   1  chr1_118929848     HCab    C    G        1      2        2 
   1  chr1_118929848     HPrz    C    G        1      2        2 
   1  chr1_118929848     ZBoe    C    G        0      0        2 
   1  chr1_118929848     ZGre    C    G        0      0        2 
   1  chr1_118929848     ZHar    C    G        0      0        2 
   1  chr1_118929848   Sample    C    G        0      0        2 
   1  chr1_118954018     AAsi    T    G        0      0        2 
   1  chr1_118954018     AKia    T    G        0      0        2 
   1  chr1_118954018     AOna    T    G        0      0        2 
   1  chr1_118954018     ASom    T    G        0      0        2 
   1  chr1_118954018     HCab    T    G        1      2        2 
   1  chr1_118954018     HPrz    T    G        1      2        2 
   1  chr1_118954018     ZBoe    T    G        0      0        2 
   1  chr1_118954018     ZGre    T    G        0      0        2 
   1  chr1_118954018     ZHar    T    G        0      0        2 
   1  chr1_118954018   Sample    T    G        0      0        2 
   1  chr1_118975010     AAsi    G    T        0      0        2 
   1  chr1_118975010     AKia    G    T        0      0        2 
   1  chr1_118975010     AOna    G    T        0      0        2 
   1  chr1_118975010     ASom    G    T        0      0        2 
   1  chr1_118975010     HCab    G    T        1      2        2 
   1  chr1_118975010     HPrz    G    T        1      2        2 
   1  chr1_118975010     ZBoe    G    T        0      0        2 
   1  chr1_118975010     ZGre    G    T        0      0        2 
   1  chr1_118975010     ZHar    G    T        0      0        2 
   1  chr1_118975010   Sample    G    T        0      0        2 
   1  chr1_118990621     AAsi    T    A        0      0        2 
   1  chr1_118990621     AKia    T    A        1      2        2 
   1  chr1_118990621     AOna    T    A      0.5      1        2 
   1  chr1_118990621     ASom    T    A        0      0        2 
   1  chr1_118990621     HCab    T    A        0      0        2 
   1  chr1_118990621     HPrz    T    A        0      0        2 
   1  chr1_118990621     ZBoe    T    A        0      0        2 
   1  chr1_118990621     ZGre    T    A        0      0        2 
   1  chr1_118990621     ZHar    T    A        0      0        2 
   1  chr1_118990621   Sample    T    A        0      0        2 
   1  chr1_118994987     AAsi    T    G        0      0        2 
   1  chr1_118994987     AKia    T    G        0      0        2 
   1  chr1_118994987     AOna    T    G        0      0        2 
   1  chr1_118994987     ASom    T    G        0      0        2 
   1  chr1_118994987     HCab    T    G        1      2        2 
   1  chr1_118994987     HPrz    T    G        1      2        2 
   1  chr1_118994987     ZBoe    T    G        0      0        2 
   1  chr1_118994987     ZGre    T    G        0      0        2 
   1  chr1_118994987     ZHar    T    G        0      0        2 
   1  chr1_118994987   Sample    T    G        0      0        2 
   1  chr1_119016312     AAsi    T    G      0.5      1        2 
   1  chr1_119016312     AKia    T    G        0      0        2 
   1  chr1_119016312     AOna    T    G        0      0        2 
   1  chr1_119016312     ASom    T    G        1      2        2 
   1  chr1_119016312     HCab    T    G        0      0        2 
   1  chr1_119016312     HPrz    T    G        0      0        2 
   1  chr1_119016312     ZBoe    T    G        0      0        2 
   1  chr1_119016312     ZGre    T    G        0      0        2 
   1  chr1_119016312     ZHar    T    G        0      0        2 
   1  chr1_119016312   Sample    T    G        0      0        2 
   1  chr1_119020908     AAsi    C    G        0      0        2 
   1  chr1_119020908     AKia    C    G        0      0        2 
   1  chr1_119020908     AOna    C    G        0      0        2 
   1  chr1_119020908     ASom    C    G        0      0        2 
   1  chr1_119020908     HCab    C    G        0      0        2 
   1  chr1_119020908     HPrz    C    G        0      0        2 
   1  chr1_119020908     ZBoe    C    G        0      0        2 
   1  chr1_119020908     ZGre    C    G        0      0        2 
   1  chr1_119020908     ZHar    C    G      0.5      1        2 
   1  chr1_119020908   Sample    C    G        0      0        2 
   1  chr1_119027646     AAsi    C    G        0      0        2 
   1  chr1_119027646     AKia    C    G        0      0        2 
   1  chr1_119027646     AOna    C    G        0      0        2 
   1  chr1_119027646     ASom    C    G        0      0        2 
   1  chr1_119027646     HCab    C    G        1      2        2 
   1  chr1_119027646     HPrz    C    G      0.5      1        2 
   1  chr1_119027646     ZBoe    C    G        0      0        2 
   1  chr1_119027646     ZGre    C    G        0      0        2 
   1  chr1_119027646     ZHar    C    G        0      0        2 
   1  chr1_119027646   Sample    C    G        0      0        2 
   1  chr1_119033908     AAsi    G    T        0      0        2 
   1  chr1_119033908     AKia    G    T        0      0        2 
   1  chr1_119033908     AOna    G    T        0      0        2 
   1  chr1_119033908     ASom    G    T        0      0        2 
   1  chr1_119033908     HCab    G    T        1      2        2 
   1  chr1_119033908     HPrz    G    T        1      2        2 
   1  chr1_119033908     ZBoe    G    T        0      0        2 
   1  chr1_119033908     ZGre    G    T        0      0        2 
   1  chr1_119033908     ZHar    G    T        0      0        2 
   1  chr1_119033908   Sample    G    T        0      0        2 
   1  chr1_119037504     AAsi    C    G        0      0        2 
   1  chr1_119037504     AKia    C    G        0      0        2 
   1  chr1_119037504     AOna    C    G      0.5      1        2 
   1  chr1_119037504     ASom    C    G        0      0        2 
   1  chr1_119037504     HCab    C    G        0      0        2 
   1  chr1_119037504     HPrz    C    G        0      0        2 
   1  chr1_119037504     ZBoe    C    G        0      0        2 
   1  chr1_119037504     ZGre    C    G        0      0        2 
   1  chr1_119037504     ZHar    C    G        0      0        2 
   1  chr1_119037504   Sample    C    G        0      0        2 
   1  chr1_119046519     AAsi    G    C        0      0        2 
   1  chr1_119046519     AKia    G    C        1      2        2 
   1  chr1_119046519     AOna    G    C      0.5      1        2 
   1  chr1_119046519     ASom    G    C        0      0        2 
   1  chr1_119046519     HCab    G    C        0      0        2 
   1  chr1_119046519     HPrz    G    C        0      0        2 
   1  chr1_119046519     ZBoe    G    C        0      0        2 
   1  chr1_119046519     ZGre    G    C        0      0        2 
   1  chr1_119046519     ZHar    G    C        0      0        2 
   1  chr1_119046519   Sample    G    C        0      0        2 
   1  chr1_119094309     AAsi    C    A        0      0        2 
   1  chr1_119094309     AKia    C    A        0      0        2 
   1  chr1_119094309     AOna    C    A        0      0        2 
   1  chr1_119094309     ASom    C    A        1      2        2 
   1  chr1_119094309     HCab    C    A        0      0        2 
   1  chr1_119094309     HPrz    C    A        0      0        2 
   1  chr1_119094309     ZBoe    C    A        0      0        2 
   1  chr1_119094309     ZGre    C    A        0      0        2 
   1  chr1_119094309     ZHar    C    A        0      0        2 
   1  chr1_119094309   Sample    C    A        0      0        2 
   1  chr1_119094877     AAsi    G    T      0.5      1        2 
   1  chr1_119094877     AKia    G    T        0      0        2 
   1  chr1_119094877     AOna    G    T        0      0        2 
   1  chr1_119094877     ASom    G    T        0      0        2 
   1  chr1_119094877     HCab    G    T        0      0        2 
   1  chr1_119094877     HPrz    G    T        0      0        2 
   1  chr1_119094877     ZBoe    G    T        0      0        2 
   1  chr1_119094877     ZGre    G    T        0      0        2 
   1  chr1_119094877     ZHar    G    T        0      0        2 
   1  chr1_119094877   Sample    G    T        1      2        2 
   1  chr1_119099612     AAsi    C    G        0      0        2 
   1  chr1_119099612     AKia    C    G        0      0        2 
   1  chr1_119099612     AOna    C    G        0      0        2 
   1  chr1_119099612     ASom    C    G        0      0        2 
   1  chr1_119099612     HCab    C    G        0      0        2 
   1  chr1_119099612     HPrz    C    G        0      0        2 
   1  chr1_119099612     ZBoe    C    G        1      2        2 
   1  chr1_119099612     ZGre    C    G        1      2        2 
   1  chr1_119099612     ZHar    C    G        1      2        2 
   1  chr1_119099612   Sample    C    G        0      0        2 
   1  chr1_119111156     AAsi    A    T        1      2        2 
   1  chr1_119111156     AKia    A    T        0      0        2 
   1  chr1_119111156     AOna    A    T        0      0        2 
   1  chr1_119111156     ASom    A    T        0      0        2 
   1  chr1_119111156     HCab    A    T        0      0        2 
   1  chr1_119111156     HPrz    A    T        0      0        2 
   1  chr1_119111156     ZBoe    A    T        0      0        2 
   1  chr1_119111156     ZGre    A    T        0      0        2 
   1  chr1_119111156     ZHar    A    T        0      0        2 
   1  chr1_119111156   Sample    A    T        1      2        2 
   1  chr1_119149827     AAsi    C    A        0      0        2 
   1  chr1_119149827     AKia    C    A        0      0        2 
   1  chr1_119149827     AOna    C    A        0      0        2 
   1  chr1_119149827     ASom    C    A        0      0        2 
   1  chr1_119149827     HCab    C    A        1      2        2 
   1  chr1_119149827     HPrz    C    A        1      2        2 
   1  chr1_119149827     ZBoe    C    A        0      0        2 
   1  chr1_119149827     ZGre    C    A        0      0        2 
   1  chr1_119149827     ZHar    C    A        0      0        2 
   1  chr1_119149827   Sample    C    A        0      0        2 
   1  chr1_119155041     AAsi    C    A        0      0        2 
   1  chr1_119155041     AKia    C    A        0      0        2 
   1  chr1_119155041     AOna    C    A        0      0        2 
   1  chr1_119155041     ASom    C    A        0      0        2 
   1  chr1_119155041     HCab    C    A        0      0        2 
   1  chr1_119155041     HPrz    C    A        0      0        2 
   1  chr1_119155041     ZBoe    C    A        0      0        2 
   1  chr1_119155041     ZGre    C    A        1      2        2 
   1  chr1_119155041     ZHar    C    A        0      0        2 
   1  chr1_119155041   Sample    C    A        0      0        2 
   1  chr1_119158733     AAsi    A    T      0.5      1        2 
   1  chr1_119158733     AKia    A    T        0      0        2 
   1  chr1_119158733     AOna    A    T        0      0        2 
   1  chr1_119158733     ASom    A    T        0      0        2 
   1  chr1_119158733     HCab    A    T        0      0        2 
   1  chr1_119158733     HPrz    A    T        0      0        2 
   1  chr1_119158733     ZBoe    A    T        0      0        2 
   1  chr1_119158733     ZGre    A    T        0      0        2 
   1  chr1_119158733     ZHar    A    T        0      0        2 
   1  chr1_119158733   Sample    A    T        0      0        2 
   1  chr1_119206576     AAsi    T    G        0      0        2 
   1  chr1_119206576     AKia    T    G        0      0        2 
   1  chr1_119206576     AOna    T    G        0      0        2 
   1  chr1_119206576     ASom    T    G        0      0        2 
   1  chr1_119206576     HCab    T    G        0      0        2 
   1  chr1_119206576     HPrz    T    G        0      0        2 
   1  chr1_119206576     ZBoe    T    G        0      0        2 
   1  chr1_119206576     ZGre    T    G        0      0        2 
   1  chr1_119206576     ZHar    T    G        1      2        2 
   1  chr1_119206576   Sample    T    G        0      0        2 
   1  chr1_119225027     AAsi    A    C        1      2        2 
   1  chr1_119225027     AKia    A    C        0      0        2 
   1  chr1_119225027     AOna    A    C        0      0        2 
   1  chr1_119225027     ASom    A    C        0      0        2 
   1  chr1_119225027     HCab    A    C        0      0        2 
   1  chr1_119225027     HPrz    A    C        0      0        2 
   1  chr1_119225027     ZBoe    A    C        0      0        2 
   1  chr1_119225027     ZGre    A    C        0      0        2 
   1  chr1_119225027     ZHar    A    C        0      0        2 
   1  chr1_119225027   Sample    A    C        0      0        2 
   1  chr1_119232833     AAsi    T    G        0      0        2 
   1  chr1_119232833     AKia    T    G        0      0        2 
   1  chr1_119232833     AOna    T    G        0      0        2 
   1  chr1_119232833     ASom    T    G        0      0        2 
   1  chr1_119232833     HCab    T    G        0      0        2 
   1  chr1_119232833     HPrz    T    G        0      0        2 
   1  chr1_119232833     ZBoe    T    G      0.5      1        2 
   1  chr1_119232833     ZGre    T    G        0      0        2 
   1  chr1_119232833     ZHar    T    G        0      0        2 
   1  chr1_119232833   Sample    T    G        0      0        2 
   1  chr1_119255859     AAsi    C    A        0      0        2 
   1  chr1_119255859     AKia    C    A        0      0        2 
   1  chr1_119255859     AOna    C    A        0      0        2 
   1  chr1_119255859     ASom    C    A        0      0        2 
   1  chr1_119255859     HCab    C    A        0      0        2 
   1  chr1_119255859     HPrz    C    A        0      0        2 
   1  chr1_119255859     ZBoe    C    A        0      0        2 
   1  chr1_119255859     ZGre    C    A        0      0        2 
   1  chr1_119255859     ZHar    C    A        1      2        2 
   1  chr1_119255859   Sample    C    A        0      0        2 
   1  chr1_119279808     AAsi    T    G        0      0        2 
   1  chr1_119279808     AKia    T    G        0      0        2 
   1  chr1_119279808     AOna    T    G        0      0        2 
   1  chr1_119279808     ASom    T    G        0      0        2 
   1  chr1_119279808     HCab    T    G        0      0        2 
   1  chr1_119279808     HPrz    T    G        0      0        2 
   1  chr1_119279808     ZBoe    T    G        1      2        2 
   1  chr1_119279808     ZGre    T    G        0      0        2 
   1  chr1_119279808     ZHar    T    G        0      0        2 
   1  chr1_119279808   Sample    T    G        0      0        2 
   1  chr1_119285095     AAsi    G    C        1      2        2 
   1  chr1_119285095     AKia    G    C        0      0        2 
   1  chr1_119285095     AOna    G    C        0      0        2 
   1  chr1_119285095     ASom    G    C        0      0        2 
   1  chr1_119285095     HCab    G    C        0      0        2 
   1  chr1_119285095     HPrz    G    C        0      0        2 
   1  chr1_119285095     ZBoe    G    C        0      0        2 
   1  chr1_119285095     ZGre    G    C        0      0        2 
   1  chr1_119285095     ZHar    G    C        0      0        2 
   1  chr1_119285095   Sample    G    C        1      2        2 
   1  chr1_119292491     AAsi    C    G        0      0        2 
   1  chr1_119292491     AKia    C    G        0      0        2 
   1  chr1_119292491     AOna    C    G        0      0        2 
   1  chr1_119292491     ASom    C    G        0      0        2 
   1  chr1_119292491     HCab    C    G        1      2        2 
   1  chr1_119292491     HPrz    C    G        1      2        2 
   1  chr1_119292491     ZBoe    C    G        0      0        2 
   1  chr1_119292491     ZGre    C    G        0      0        2 
   1  chr1_119292491     ZHar    C    G        0      0        2 
   1  chr1_119292491   Sample    C    G        0      0        2 
   1  chr1_119303431     AAsi    A    C        0      0        2 
   1  chr1_119303431     AKia    A    C        0      0        2 
   1  chr1_119303431     AOna    A    C        0      0        2 
   1  chr1_119303431     ASom    A    C        0      0        2 
   1  chr1_119303431     HCab    A    C        0      0        2 
   1  chr1_119303431     HPrz    A    C        0      0        2 
   1  chr1_119303431     ZBoe    A    C        0      0        2 
   1  chr1_119303431     ZGre    A    C        1      2        2 
   1  chr1_119303431     ZHar    A    C        0      0        2 
   1  chr1_119303431   Sample    A    C        0      0        2 
   1  chr1_119316000     AAsi    T    G        0      0        2 
   1  chr1_119316000     AKia    T    G        0      0        2 
   1  chr1_119316000     AOna    T    G        0      0        2 
   1  chr1_119316000     ASom    T    G        0      0        2 
   1  chr1_119316000     HCab    T    G      0.5      1        2 
   1  chr1_119316000     HPrz    T    G        0      0        2 
   1  chr1_119316000     ZBoe    T    G        0      0        2 
   1  chr1_119316000     ZGre    T    G        0      0        2 
   1  chr1_119316000     ZHar    T    G        0      0        2 
   1  chr1_119316000   Sample    T    G        0      0        2 
   1  chr1_119334288     AAsi    C    A        0      0        2 
   1  chr1_119334288     AKia    C    A        0      0        2 
   1  chr1_119334288     AOna    C    A        0      0        2 
   1  chr1_119334288     ASom    C    A        1      2        2 
   1  chr1_119334288     HCab    C    A        0      0        2 
   1  chr1_119334288     HPrz    C    A        0      0        2 
   1  chr1_119334288     ZBoe    C    A        0      0        2 
   1  chr1_119334288     ZGre    C    A        0      0        2 
   1  chr1_119334288     ZHar    C    A        0      0        2 
   1  chr1_119334288   Sample    C    A        0      0        2 
   1  chr1_119349107     AAsi    T    G        0      0        2 
   1  chr1_119349107     AKia    T    G        0      0        2 
   1  chr1_119349107     AOna    T    G        0      0        2 
   1  chr1_119349107     ASom    T    G        0      0        2 
   1  chr1_119349107     HCab    T    G      0.5      1        2 
   1  chr1_119349107     HPrz    T    G      0.5      1        2 
   1  chr1_119349107     ZBoe    T    G        0      0        2 
   1  chr1_119349107     ZGre    T    G        0      0        2 
   1  chr1_119349107     ZHar    T    G        0      0        2 
   1  chr1_119349107   Sample    T    G        0      0        2 
   1  chr1_119370420     AAsi    T    A        1      2        2 
   1  chr1_119370420     AKia    T    A        0      0        2 
   1  chr1_119370420     AOna    T    A        0      0        2 
   1  chr1_119370420     ASom    T    A        0      0        2 
   1  chr1_119370420     HCab    T    A        0      0        2 
   1  chr1_119370420     HPrz    T    A        0      0        2 
   1  chr1_119370420     ZBoe    T    A        0      0        2 
   1  chr1_119370420     ZGre    T    A        0      0        2 
   1  chr1_119370420     ZHar    T    A        0      0        2 
   1  chr1_119370420   Sample    T    A        1      2        2 
   1  chr1_119384798     AAsi    C    A        0      0        2 
   1  chr1_119384798     AKia    C    A        0      0        2 
   1  chr1_119384798     AOna    C    A        0      0        2 
   1  chr1_119384798     ASom    C    A        0      0        2 
   1  chr1_119384798     HCab    C    A        0      0        2 
   1  chr1_119384798     HPrz    C    A        0      0        2 
   1  chr1_119384798     ZBoe    C    A        0      0        2 
   1  chr1_119384798     ZGre    C    A        0      0        2 
   1  chr1_119384798     ZHar    C    A      0.5      1        2 
   1  chr1_119384798   Sample    C    A        0      0        2 
   1  chr1_119448769     AAsi    G    C        0      0        2 
   1  chr1_119448769     AKia    G    C        0      0        2 
   1  chr1_119448769     AOna    G    C        0      0        2 
   1  chr1_119448769     ASom    G    C        0      0        2 
   1  chr1_119448769     HCab    G    C        1      2        2 
   1  chr1_119448769     HPrz    G    C        1      2        2 
   1  chr1_119448769     ZBoe    G    C        0      0        2 
   1  chr1_119448769     ZGre    G    C        0      0        2 
   1  chr1_119448769     ZHar    G    C        0      0        2 
   1  chr1_119448769   Sample    G    C        0      0        2 
   1  chr1_119454628     AAsi    G    C        0      0        2 
   1  chr1_119454628     AKia    G    C        0      0        2 
   1  chr1_119454628     AOna    G    C        0      0        2 
   1  chr1_119454628     ASom    G    C        0      0        2 
   1  chr1_119454628     HCab    G    C        0      0        2 
   1  chr1_119454628     HPrz    G    C        0      0        2 
   1  chr1_119454628     ZBoe    G    C        1      2        2 
   1  chr1_119454628     ZGre    G    C        0      0        2 
   1  chr1_119454628     ZHar    G    C        0      0        2 
   1  chr1_119454628   Sample    G    C        0      0        2 
   1  chr1_119484609     AAsi    T    G        0      0        2 
   1  chr1_119484609     AKia    T    G        0      0        2 
   1  chr1_119484609     AOna    T    G      0.5      1        2 
   1  chr1_119484609     ASom    T    G        0      0        2 
   1  chr1_119484609     HCab    T    G        0      0        2 
   1  chr1_119484609     HPrz    T    G        0      0        2 
   1  chr1_119484609     ZBoe    T    G        0      0        2 
   1  chr1_119484609     ZGre    T    G        0      0        2 
   1  chr1_119484609     ZHar    T    G        0      0        2 
   1  chr1_119484609   Sample    T    G        0      0        2 
   1  chr1_119494374     AAsi    C    A        0      0        2 
   1  chr1_119494374     AKia    C    A        0      0        2 
   1  chr1_119494374     AOna    C    A        0      0        2 
   1  chr1_119494374     ASom    C    A        0      0        2 
   1  chr1_119494374     HCab    C    A        1      2        2 
   1  chr1_119494374     HPrz    C    A        1      2        2 
   1  chr1_119494374     ZBoe    C    A        0      0        2 
   1  chr1_119494374     ZGre    C    A        0      0        2 
   1  chr1_119494374     ZHar    C    A        0      0        2 
   1  chr1_119494374   Sample    C    A        0      0        2 
   1  chr1_119498280     AAsi    C    G        0      0        2 
   1  chr1_119498280     AKia    C    G        0      0        2 
   1  chr1_119498280     AOna    C    G        0      0        2 
   1  chr1_119498280     ASom    C    G        0      0        2 
   1  chr1_119498280     HCab    C    G      0.5      1        2 
   1  chr1_119498280     HPrz    C    G        0      0        2 
   1  chr1_119498280     ZBoe    C    G        0      0        2 
   1  chr1_119498280     ZGre    C    G        0      0        2 
   1  chr1_119498280     ZHar    C    G        0      0        2 
   1  chr1_119498280   Sample    C    G        0      0        2 
   1  chr1_119500300     AAsi    G    T        0      0        2 
   1  chr1_119500300     AKia    G    T        0      0        2 
   1  chr1_119500300     AOna    G    T        0      0        2 
   1  chr1_119500300     ASom    G    T        0      0        2 
   1  chr1_119500300     HCab    G    T        1      2        2 
   1  chr1_119500300     HPrz    G    T        1      2        2 
   1  chr1_119500300     ZBoe    G    T        0      0        2 
   1  chr1_119500300     ZGre    G    T        0      0        2 
   1  chr1_119500300     ZHar    G    T        0      0        2 
   1  chr1_119500300   Sample    G    T        0      0        2 
   1  chr1_119509064     AAsi    C    G      0.5      1        2 
   1  chr1_119509064     AKia    C    G        0      0        2 
   1  chr1_119509064     AOna    C    G        0      0        2 
   1  chr1_119509064     ASom    C    G        0      0        2 
   1  chr1_119509064     HCab    C    G        0      0        2 
   1  chr1_119509064     HPrz    C    G        0      0        2 
   1  chr1_119509064     ZBoe    C    G        0      0        2 
   1  chr1_119509064     ZGre    C    G        0      0        2 
   1  chr1_119509064     ZHar    C    G        0      0        2 
   1  chr1_119509064   Sample    C    G        0      0        2 
   1  chr1_119510092     AAsi    A    C        0      0        2 
   1  chr1_119510092     AKia    A    C        0      0        2 
   1  chr1_119510092     AOna    A    C        0      0        2 
   1  chr1_119510092     ASom    A    C        0      0        2 
   1  chr1_119510092     HCab    A    C      0.5      1        2 
   1  chr1_119510092     HPrz    A    C        0      0        2 
   1  chr1_119510092     ZBoe    A    C        0      0        2 
   1  chr1_119510092     ZGre    A    C        0      0        2 
   1  chr1_119510092     ZHar    A    C        0      0        2 
   1  chr1_119510092   Sample    A    C        0      0        2 
   1  chr1_119534270     AAsi    C    G        0      0        2 
   1  chr1_119534270     AKia    C    G      0.5      1        2 
   1  chr1_119534270     AOna    C    G      0.5      1        2 
   1  chr1_119534270     ASom    C    G        0      0        2 
   1  chr1_119534270     HCab    C    G        0      0        2 
   1  chr1_119534270     HPrz    C    G        0      0        2 
   1  chr1_119534270     ZBoe    C    G        0      0        2 
   1  chr1_119534270     ZGre    C    G        0      0        2 
   1  chr1_119534270     ZHar    C    G        0      0        2 
   1  chr1_119534270   Sample    C    G        0      0        2 
   1  chr1_119550469     AAsi    A    C        0      0        2 
   1  chr1_119550469     AKia    A    C        0      0        2 
   1  chr1_119550469     AOna    A    C        0      0        2 
   1  chr1_119550469     ASom    A    C        0      0        2 
   1  chr1_119550469     HCab    A    C        0      0        2 
   1  chr1_119550469     HPrz    A    C        0      0        2 
   1  chr1_119550469     ZBoe    A    C      0.5      1        2 
   1  chr1_119550469     ZGre    A    C        0      0        2 
   1  chr1_119550469     ZHar    A    C        1      2        2 
   1  chr1_119550469   Sample    A    C        0      0        2 
   1  chr1_119552011     AAsi    A    T        0      0        2 
   1  chr1_119552011     AKia    A    T        0      0        2 
   1  chr1_119552011     AOna    A    T        0      0        2 
   1  chr1_119552011     ASom    A    T        0      0        2 
   1  chr1_119552011     HCab    A    T        0      0        2 
   1  chr1_119552011     HPrz    A    T        0      0        2 
   1  chr1_119552011     ZBoe    A    T      0.5      1        2 
   1  chr1_119552011     ZGre    A    T        0      0        2 
   1  chr1_119552011     ZHar    A    T        0      0        2 
   1  chr1_119552011   Sample    A    T        0      0        2 
   1  chr1_119567776     AAsi    A    C        0      0        2 
   1  chr1_119567776     AKia    A    C      0.5      1        2 
   1  chr1_119567776     AOna    A    C        1      2        2 
   1  chr1_119567776     ASom    A    C        0      0        2 
   1  chr1_119567776     HCab    A    C        0      0        2 
   1  chr1_119567776     HPrz    A    C        0      0        2 
   1  chr1_119567776     ZBoe    A    C        0      0        2 
   1  chr1_119567776     ZGre    A    C        0      0        2 
   1  chr1_119567776     ZHar    A    C        0      0        2 
   1  chr1_119567776   Sample    A    C        0      0        2 
   1  chr1_119573206     AAsi    C    G        1      2        2 
   1  chr1_119573206     AKia    C    G        0      0        2 
   1  chr1_119573206     AOna    C    G        0      0        2 
   1  chr1_119573206     ASom    C    G        0      0        2 
   1  chr1_119573206     HCab    C    G        0      0        2 
   1  chr1_119573206     HPrz    C    G        0      0        2 
   1  chr1_119573206     ZBoe    C    G        0      0        2 
   1  chr1_119573206     ZGre    C    G        0      0        2 
   1  chr1_119573206     ZHar    C    G        0      0        2 
   1  chr1_119573206   Sample    C    G        1      2        2 
   1  chr1_119573717     AAsi    G    T        0      0        2 
   1  chr1_119573717     AKia    G    T      0.5      1        2 
   1  chr1_119573717     AOna    G    T        0      0        2 
   1  chr1_119573717     ASom    G    T        0      0        2 
   1  chr1_119573717     HCab    G    T        0      0        2 
   1  chr1_119573717     HPrz    G    T        0      0        2 
   1  chr1_119573717     ZBoe    G    T        0      0        2 
   1  chr1_119573717     ZGre    G    T        0      0        2 
   1  chr1_119573717     ZHar    G    T        0      0        2 
   1  chr1_119573717   Sample    G    T        0      0        2 
   1  chr1_119590060     AAsi    C    G        0      0        2 
   1  chr1_119590060     AKia    C    G        0      0        2 
   1  chr1_119590060     AOna    C    G        0      0        2 
   1  chr1_119590060     ASom    C    G        0      0        2 
   1  chr1_119590060     HCab    C    G        0      0        2 
   1  chr1_119590060     HPrz    C    G      0.5      1        2 
   1  chr1_119590060     ZBoe    C    G        0      0        2 
   1  chr1_119590060     ZGre    C    G        0      0        2 
   1  chr1_119590060     ZHar    C    G        0      0        2 
   1  chr1_119590060   Sample    C    G        0      0        2 
   1  chr1_119593986     AAsi    T    A        0      0        2 
   1  chr1_119593986     AKia    T    A        0      0        2 
   1  chr1_119593986     AOna    T    A      0.5      1        2 
   1  chr1_119593986     ASom    T    A        0      0        2 
   1  chr1_119593986     HCab    T    A        0      0        2 
   1  chr1_119593986     HPrz    T    A        0      0        2 
   1  chr1_119593986     ZBoe    T    A        0      0        2 
   1  chr1_119593986     ZGre    T    A        0      0        2 
   1  chr1_119593986     ZHar    T    A        0      0        2 
   1  chr1_119593986   Sample    T    A        0      0        2 
   1  chr1_119601533     AAsi    T    G        0      0        2 
   1  chr1_119601533     AKia    T    G        1      2        2 
   1  chr1_119601533     AOna    T    G        1      2        2 
   1  chr1_119601533     ASom    T    G        0      0        2 
   1  chr1_119601533     HCab    T    G        0      0        2 
   1  chr1_119601533     HPrz    T    G        0      0        2 
   1  chr1_119601533     ZBoe    T    G        0      0        2 
   1  chr1_119601533     ZGre    T    G        0      0        2 
   1  chr1_119601533     ZHar    T    G        0      0        2 
   1  chr1_119601533   Sample    T    G        0      0        2 
   1  chr1_119623841     AAsi    A    C        0      0        2 
   1  chr1_119623841     AKia    A    C        0      0        2 
   1  chr1_119623841     AOna    A    C        0      0        2 
   1  chr1_119623841     ASom    A    C        0      0        2 
   1  chr1_119623841     HCab    A    C        0      0        2 
   1  chr1_119623841     HPrz    A    C      0.5      1        2 
   1  chr1_119623841     ZBoe    A    C        0      0        2 
   1  chr1_119623841     ZGre    A    C        0      0        2 
   1  chr1_119623841     ZHar    A    C        0      0        2 
   1  chr1_119623841   Sample    A    C        0      0        2 
   1  chr1_119627628     AAsi    G    C        0      0        2 
   1  chr1_119627628     AKia    G    C        0      0        2 
   1  chr1_119627628     AOna    G    C        0      0        2 
   1  chr1_119627628     ASom    G    C        0      0        2 
   1  chr1_119627628     HCab    G    C        0      0        2 
   1  chr1_119627628     HPrz    G    C        0      0        2 
   1  chr1_119627628     ZBoe    G    C        0      0        2 
   1  chr1_119627628     ZGre    G    C        1      2        2 
   1  chr1_119627628     ZHar    G    C        0      0        2 
   1  chr1_119627628   Sample    G    C        0      0        2 
   1  chr1_119633461     AAsi    A    C        0      0        2 
   1  chr1_119633461     AKia    A    C        0      0        2 
   1  chr1_119633461     AOna    A    C        0      0        2 
   1  chr1_119633461     ASom    A    C        0      0        2 
   1  chr1_119633461     HCab    A    C        0      0        2 
   1  chr1_119633461     HPrz    A    C        0      0        2 
   1  chr1_119633461     ZBoe    A    C        1      2        2 
   1  chr1_119633461     ZGre    A    C        0      0        2 
   1  chr1_119633461     ZHar    A    C        0      0        2 
   1  chr1_119633461   Sample    A    C        0      0        2 
   1  chr1_119659157     AAsi    G    C        0      0        2 
   1  chr1_119659157     AKia    G    C        1      2        2 
   1  chr1_119659157     AOna    G    C      0.5      1        2 
   1  chr1_119659157     ASom    G    C        0      0        2 
   1  chr1_119659157     HCab    G    C        0      0        2 
   1  chr1_119659157     HPrz    G    C        0      0        2 
   1  chr1_119659157     ZBoe    G    C        0      0        2 
   1  chr1_119659157     ZGre    G    C        0      0        2 
   1  chr1_119659157     ZHar    G    C        0      0        2 
   1  chr1_119659157   Sample    G    C        0      0        2 
   1  chr1_119662262     AAsi    G    C        0      0        2 
   1  chr1_119662262     AKia    G    C        0      0        2 
   1  chr1_119662262     AOna    G    C        0      0        2 
   1  chr1_119662262     ASom    G    C        1      2        2 
   1  chr1_119662262     HCab    G    C        0      0        2 
   1  chr1_119662262     HPrz    G    C        0      0        2 
   1  chr1_119662262     ZBoe    G    C        0      0        2 
   1  chr1_119662262     ZGre    G    C        0      0        2 
   1  chr1_119662262     ZHar    G    C        0      0        2 
   1  chr1_119662262   Sample    G    C        0      0        2 
   1  chr1_119690445     AAsi    G    C        0      0        2 
   1  chr1_119690445     AKia    G    C        1      2        2 
   1  chr1_119690445     AOna    G    C        0      0        2 
   1  chr1_119690445     ASom    G    C        0      0        2 
   1  chr1_119690445     HCab    G    C        0      0        2 
   1  chr1_119690445     HPrz    G    C        0      0        2 
   1  chr1_119690445     ZBoe    G    C        0      0        2 
   1  chr1_119690445     ZGre    G    C        0      0        2 
   1  chr1_119690445     ZHar    G    C        0      0        2 
   1  chr1_119690445   Sample    G    C        0      0        2 
   1  chr1_119711979     AAsi    T    A        0      0        2 
   1  chr1_119711979     AKia    T    A        0      0        2 
   1  chr1_119711979     AOna    T    A        0      0        2 
   1  chr1_119711979     ASom    T    A        0      0        2 
   1  chr1_119711979     HCab    T    A        1      2        2 
   1  chr1_119711979     HPrz    T    A        1      2        2 
   1  chr1_119711979     ZBoe    T    A        0      0        2 
   1  chr1_119711979     ZGre    T    A        0      0        2 
   1  chr1_119711979     ZHar    T    A        0      0        2 
   1  chr1_119711979   Sample    T    A        0      0        2 
   1  chr1_119715649     AAsi    T    G        0      0        2 
   1  chr1_119715649     AKia    T    G        0      0        2 
   1  chr1_119715649     AOna    T    G        0      0        2 
   1  chr1_119715649     ASom    T    G        0      0        2 
   1  chr1_119715649     HCab    T    G        0      0        2 
   1  chr1_119715649     HPrz    T    G        0      0        2 
   1  chr1_119715649     ZBoe    T    G        1      2        2 
   1  chr1_119715649     ZGre    T    G        1      2        2 
   1  chr1_119715649     ZHar    T    G        1      2        2 
   1  chr1_119715649   Sample    T    G        0      0        2 
   1  chr1_119730157     AAsi    C    G        0      0        2 
   1  chr1_119730157     AKia    C    G        1      2        2 
   1  chr1_119730157     AOna    C    G        0      0        2 
   1  chr1_119730157     ASom    C    G        0      0        2 
   1  chr1_119730157     HCab    C    G        0      0        2 
   1  chr1_119730157     HPrz    C    G        0      0        2 
   1  chr1_119730157     ZBoe    C    G        0      0        2 
   1  chr1_119730157     ZGre    C    G        0      0        2 
   1  chr1_119730157     ZHar    C    G        0      0        2 
   1  chr1_119730157   Sample    C    G        0      0        2 
   1  chr1_119730305     AAsi    T    A        1      2        2 
   1  chr1_119730305     AKia    T    A        0      0        2 
   1  chr1_119730305     AOna    T    A        0      0        2 
   1  chr1_119730305     ASom    T    A        1      2        2 
   1  chr1_119730305     HCab    T    A        0      0        2 
   1  chr1_119730305     HPrz    T    A        0      0        2 
   1  chr1_119730305     ZBoe    T    A        0      0        2 
   1  chr1_119730305     ZGre    T    A        0      0        2 
   1  chr1_119730305     ZHar    T    A        0      0        2 
   1  chr1_119730305   Sample    T    A        1      2        2 
   1  chr1_119735582     AAsi    G    T        0      0        2 
   1  chr1_119735582     AKia    G    T        0      0        2 
   1  chr1_119735582     AOna    G    T      0.5      1        2 
   1  chr1_119735582     ASom    G    T        0      0        2 
   1  chr1_119735582     HCab    G    T        0      0        2 
   1  chr1_119735582     HPrz    G    T        0      0        2 
   1  chr1_119735582     ZBoe    G    T        0      0        2 
   1  chr1_119735582     ZGre    G    T        0      0        2 
   1  chr1_119735582     ZHar    G    T        0      0        2 
   1  chr1_119735582   Sample    G    T        0      0        2 
   1  chr1_119740401     AAsi    G    C        0      0        2 
   1  chr1_119740401     AKia    G    C        0      0        2 
   1  chr1_119740401     AOna    G    C        0      0        2 
   1  chr1_119740401     ASom    G    C        0      0        2 
   1  chr1_119740401     HCab    G    C        1      2        2 
   1  chr1_119740401     HPrz    G    C        1      2        2 
   1  chr1_119740401     ZBoe    G    C        0      0        2 
   1  chr1_119740401     ZGre    G    C        0      0        2 
   1  chr1_119740401     ZHar    G    C        0      0        2 
   1  chr1_119740401   Sample    G    C        0      0        2 
   1  chr1_119743752     AAsi    T    G        0      0        2 
   1  chr1_119743752     AKia    T    G        0      0        2 
   1  chr1_119743752     AOna    T    G        0      0        2 
   1  chr1_119743752     ASom    T    G        0      0        2 
   1  chr1_119743752     HCab    T    G        0      0        2 
   1  chr1_119743752     HPrz    T    G        0      0        2 
   1  chr1_119743752     ZBoe    T    G        0      0        2 
   1  chr1_119743752     ZGre    T    G      0.5      1        2 
   1  chr1_119743752     ZHar    T    G        0      0        2 
   1  chr1_119743752   Sample    T    G        0      0        2 
   1  chr1_119746529     AAsi    G    T        0      0        2 
   1  chr1_119746529     AKia    G    T        0      0        2 
   1  chr1_119746529     AOna    G    T        0      0        2 
   1  chr1_119746529     ASom    G    T        0      0        2 
   1  chr1_119746529     HCab    G    T        0      0        2 
   1  chr1_119746529     HPrz    G    T        0      0        2 
   1  chr1_119746529     ZBoe    G    T      0.5      1        2 
   1  chr1_119746529     ZGre    G    T        0      0        2 
   1  chr1_119746529     ZHar    G    T        0      0        2 
   1  chr1_119746529   Sample    G    T        0      0        2 
   1  chr1_119780669     AAsi    T    A        0      0        2 
   1  chr1_119780669     AKia    T    A        0      0        2 
   1  chr1_119780669     AOna    T    A        0      0        2 
   1  chr1_119780669     ASom    T    A        0      0        2 
   1  chr1_119780669     HCab    T    A      0.5      1        2 
   1  chr1_119780669     HPrz    T    A        0      0        2 
   1  chr1_119780669     ZBoe    T    A        0      0        2 
   1  chr1_119780669     ZGre    T    A        0      0        2 
   1  chr1_119780669     ZHar    T    A        0      0        2 
   1  chr1_119780669   Sample    T    A        0      0        2 
   1  chr1_119784663     AAsi    T    G        0      0        2 
   1  chr1_119784663     AKia    T    G        0      0        2 
   1  chr1_119784663     AOna    T    G        0      0        2 
   1  chr1_119784663     ASom    T    G        0      0        2 
   1  chr1_119784663     HCab    T    G      0.5      1        2 
   1  chr1_119784663     HPrz    T    G        1      2        2 
   1  chr1_119784663     ZBoe    T    G        0      0        2 
   1  chr1_119784663     ZGre    T    G        0      0        2 
   1  chr1_119784663     ZHar    T    G        0      0        2 
   1  chr1_119784663   Sample    T    G        0      0        2 
   1  chr1_119791389     AAsi    A    C        0      0        2 
   1  chr1_119791389     AKia    A    C        0      0        2 
   1  chr1_119791389     AOna    A    C        0      0        2 
   1  chr1_119791389     ASom    A    C        0      0        2 
   1  chr1_119791389     HCab    A    C        0      0        2 
   1  chr1_119791389     HPrz    A    C        0      0        2 
   1  chr1_119791389     ZBoe    A    C      0.5      1        2 
   1  chr1_119791389     ZGre    A    C        0      0        2 
   1  chr1_119791389     ZHar    A    C        0      0        2 
   1  chr1_119791389   Sample    A    C        0      0        2 
   1  chr1_119807788     AAsi    T    G        0      0        2 
   1  chr1_119807788     AKia    T    G        0      0        2 
   1  chr1_119807788     AOna    T    G        0      0        2 
   1  chr1_119807788     ASom    T    G        0      0        2 
   1  chr1_119807788     HCab    T    G        1      2        2 
   1  chr1_119807788     HPrz    T    G        1      2        2 
   1  chr1_119807788     ZBoe    T    G        0      0        2 
   1  chr1_119807788     ZGre    T    G        0      0        2 
   1  chr1_119807788     ZHar    T    G        0      0        2 
   1  chr1_119807788   Sample    T    G        0      0        2 
   1  chr1_119838441     AAsi    G    T        0      0        2 
   1  chr1_119838441     AKia    G    T        0      0        2 
   1  chr1_119838441     AOna    G    T        0      0        2 
   1  chr1_119838441     ASom    G    T        0      0        2 
   1  chr1_119838441     HCab    G    T        1      2        2 
   1  chr1_119838441     HPrz    G    T        1      2        2 
   1  chr1_119838441     ZBoe    G    T        0      0        2 
   1  chr1_119838441     ZGre    G    T        0      0        2 
   1  chr1_119838441     ZHar    G    T        0      0        2 
   1  chr1_119838441   Sample    G    T        1      2        2 
   1  chr1_119838618     AAsi    T    A        0      0        2 
   1  chr1_119838618     AKia    T    A        0      0        2 
   1  chr1_119838618     AOna    T    A        0      0        2 
   1  chr1_119838618     ASom    T    A        0      0        2 
   1  chr1_119838618     HCab    T    A        1      2        2 
   1  chr1_119838618     HPrz    T    A        1      2        2 
   1  chr1_119838618     ZBoe    T    A        0      0        2 
   1  chr1_119838618     ZGre    T    A        0      0        2 
   1  chr1_119838618     ZHar    T    A        0      0        2 
   1  chr1_119838618   Sample    T    A        1      2        2 
   1  chr1_119883492     AAsi    A    T        0      0        2 
   1  chr1_119883492     AKia    A    T        0      0        2 
   1  chr1_119883492     AOna    A    T        0      0        2 
   1  chr1_119883492     ASom    A    T        0      0        2 
   1  chr1_119883492     HCab    A    T        1      2        2 
   1  chr1_119883492     HPrz    A    T        1      2        2 
   1  chr1_119883492     ZBoe    A    T        0      0        2 
   1  chr1_119883492     ZGre    A    T        0      0        2 
   1  chr1_119883492     ZHar    A    T        0      0        2 
   1  chr1_119883492   Sample    A    T        0      0        2 
   1  chr1_119929801     AAsi    G    C      0.5      1        2 
   1  chr1_119929801     AKia    G    C        0      0        2 
   1  chr1_119929801     AOna    G    C        0      0        2 
   1  chr1_119929801     ASom    G    C        0      0        2 
   1  chr1_119929801     HCab    G    C        0      0        2 
   1  chr1_119929801     HPrz    G    C        0      0        2 
   1  chr1_119929801     ZBoe    G    C        0      0        2 
   1  chr1_119929801     ZGre    G    C        0      0        2 
   1  chr1_119929801     ZHar    G    C        0      0        2 
   1  chr1_119929801   Sample    G    C        1      2        2 
   1  chr1_119947930     AAsi    A    T        0      0        2 
   1  chr1_119947930     AKia    A    T      0.5      1        2 
   1  chr1_119947930     AOna    A    T      0.5      1        2 
   1  chr1_119947930     ASom    A    T        0      0        2 
   1  chr1_119947930     HCab    A    T        0      0        2 
   1  chr1_119947930     HPrz    A    T        0      0        2 
   1  chr1_119947930     ZBoe    A    T        0      0        2 
   1  chr1_119947930     ZGre    A    T        0      0        2 
   1  chr1_119947930     ZHar    A    T        0      0        2 
   1  chr1_119947930   Sample    A    T        0      0        2 
   1  chr1_119947997     AAsi    G    C        0      0        2 
   1  chr1_119947997     AKia    G    C        0      0        2 
   1  chr1_119947997     AOna    G    C        0      0        2 
   1  chr1_119947997     ASom    G    C        0      0        2 
   1  chr1_119947997     HCab    G    C        0      0        2 
   1  chr1_119947997     HPrz    G    C      0.5      1        2 
   1  chr1_119947997     ZBoe    G    C        0      0        2 
   1  chr1_119947997     ZGre    G    C        0      0        2 
   1  chr1_119947997     ZHar    G    C        0      0        2 
   1  chr1_119947997   Sample    G    C        0      0        2 
   1  chr1_119948640     AAsi    C    G        0      0        2 
   1  chr1_119948640     AKia    C    G        0      0        2 
   1  chr1_119948640     AOna    C    G        0      0        2 
   1  chr1_119948640     ASom    C    G        0      0        2 
   1  chr1_119948640     HCab    C    G        1      2        2 
   1  chr1_119948640     HPrz    C    G        1      2        2 
   1  chr1_119948640     ZBoe    C    G        0      0        2 
   1  chr1_119948640     ZGre    C    G        0      0        2 
   1  chr1_119948640     ZHar    C    G        0      0        2 
   1  chr1_119948640   Sample    C    G        0      0        2 
   1  chr1_119970996     AAsi    G    T      0.5      1        2 
   1  chr1_119970996     AKia    G    T        0      0        2 
   1  chr1_119970996     AOna    G    T        0      0        2 
   1  chr1_119970996     ASom    G    T        0      0        2 
   1  chr1_119970996     HCab    G    T        0      0        2 
   1  chr1_119970996     HPrz    G    T        0      0        2 
   1  chr1_119970996     ZBoe    G    T        0      0        2 
   1  chr1_119970996     ZGre    G    T        0      0        2 
   1  chr1_119970996     ZHar    G    T        0      0        2 
   1  chr1_119970996   Sample    G    T        1      2        2 
   1  chr1_120024698     AAsi    C    A        0      0        2 
   1  chr1_120024698     AKia    C    A        0      0        2 
   1  chr1_120024698     AOna    C    A        0      0        2 
   1  chr1_120024698     ASom    C    A        0      0        2 
   1  chr1_120024698     HCab    C    A        0      0        2 
   1  chr1_120024698     HPrz    C    A        0      0        2 
   1  chr1_120024698     ZBoe    C    A        0      0        2 
   1  chr1_120024698     ZGre    C    A        0      0        2 
   1  chr1_120024698     ZHar    C    A        1      2        2 
   1  chr1_120024698   Sample    C    A        0      0        2 
   1  chr1_120028438     AAsi    G    C        0      0        2 
   1  chr1_120028438     AKia    G    C        0      0        2 
   1  chr1_120028438     AOna    G    C        0      0        2 
   1  chr1_120028438     ASom    G    C        0      0        2 
   1  chr1_120028438     HCab    G    C        1      2        2 
   1  chr1_120028438     HPrz    G    C        1      2        2 
   1  chr1_120028438     ZBoe    G    C        0      0        2 
   1  chr1_120028438     ZGre    G    C        0      0        2 
   1  chr1_120028438     ZHar    G    C        0      0        2 
   1  chr1_120028438   Sample    G    C        0      0        2 
   1  chr1_120034940     AAsi    G    C        0      0        2 
   1  chr1_120034940     AKia    G    C        0      0        2 
   1  chr1_120034940     AOna    G    C        0      0        2 
   1  chr1_120034940     ASom    G    C        0      0        2 
   1  chr1_120034940     HCab    G    C        0      0        2 
   1  chr1_120034940     HPrz    G    C        0      0        2 
   1  chr1_120034940     ZBoe    G    C        0      0        2 
   1  chr1_120034940     ZGre    G    C        0      0        2 
   1  chr1_120034940     ZHar    G    C        1      2        2 
   1  chr1_120034940   Sample    G    C        0      0        2 
   1  chr1_120053072     AAsi    T    G        0      0        2 
   1  chr1_120053072     AKia    T    G        0      0        2 
   1  chr1_120053072     AOna    T    G        0      0        2 
   1  chr1_120053072     ASom    T    G        0      0        2 
   1  chr1_120053072     HCab    T    G        0      0        2 
   1  chr1_120053072     HPrz    T    G        0      0        2 
   1  chr1_120053072     ZBoe    T    G        0      0        2 
   1  chr1_120053072     ZGre    T    G        0      0        2 
   1  chr1_120053072     ZHar    T    G        1      2        2 
   1  chr1_120053072   Sample    T    G        0      0        2 
   1  chr1_120069737     AAsi    G    T        0      0        2 
   1  chr1_120069737     AKia    G    T        0      0        2 
   1  chr1_120069737     AOna    G    T        0      0        2 
   1  chr1_120069737     ASom    G    T        0      0        2 
   1  chr1_120069737     HCab    G    T        0      0        2 
   1  chr1_120069737     HPrz    G    T        0      0        2 
   1  chr1_120069737     ZBoe    G    T        0      0        2 
   1  chr1_120069737     ZGre    G    T      0.5      1        2 
   1  chr1_120069737     ZHar    G    T        0      0        2 
   1  chr1_120069737   Sample    G    T        0      0        2 
   1  chr1_120070627     AAsi    C    A        0      0        2 
   1  chr1_120070627     AKia    C    A      0.5      1        2 
   1  chr1_120070627     AOna    C    A      0.5      1        2 
   1  chr1_120070627     ASom    C    A        0      0        2 
   1  chr1_120070627     HCab    C    A        0      0        2 
   1  chr1_120070627     HPrz    C    A        0      0        2 
   1  chr1_120070627     ZBoe    C    A        0      0        2 
   1  chr1_120070627     ZGre    C    A        0      0        2 
   1  chr1_120070627     ZHar    C    A        0      0        2 
   1  chr1_120070627   Sample    C    A        0      0        2 
   1  chr1_120073805     AAsi    A    C        0      0        2 
   1  chr1_120073805     AKia    A    C      0.5      1        2 
   1  chr1_120073805     AOna    A    C      0.5      1        2 
   1  chr1_120073805     ASom    A    C        0      0        2 
   1  chr1_120073805     HCab    A    C        0      0        2 
   1  chr1_120073805     HPrz    A    C        0      0        2 
   1  chr1_120073805     ZBoe    A    C        0      0        2 
   1  chr1_120073805     ZGre    A    C        0      0        2 
   1  chr1_120073805     ZHar    A    C        0      0        2 
   1  chr1_120073805   Sample    A    C        0      0        2 
   1  chr1_120076876     AAsi    G    C        0      0        2 
   1  chr1_120076876     AKia    G    C        0      0        2 
   1  chr1_120076876     AOna    G    C      0.5      1        2 
   1  chr1_120076876     ASom    G    C        0      0        2 
   1  chr1_120076876     HCab    G    C        0      0        2 
   1  chr1_120076876     HPrz    G    C        0      0        2 
   1  chr1_120076876     ZBoe    G    C        0      0        2 
   1  chr1_120076876     ZGre    G    C        0      0        2 
   1  chr1_120076876     ZHar    G    C        0      0        2 
   1  chr1_120076876   Sample    G    C        0      0        2 
   1  chr1_120085474     AAsi    A    C        0      0        2 
   1  chr1_120085474     AKia    A    C        0      0        2 
   1  chr1_120085474     AOna    A    C      0.5      1        2 
   1  chr1_120085474     ASom    A    C        0      0        2 
   1  chr1_120085474     HCab    A    C        0      0        2 
   1  chr1_120085474     HPrz    A    C        0      0        2 
   1  chr1_120085474     ZBoe    A    C        0      0        2 
   1  chr1_120085474     ZGre    A    C        0      0        2 
   1  chr1_120085474     ZHar    A    C        0      0        2 
   1  chr1_120085474   Sample    A    C        0      0        2 
   1  chr1_120116824     AAsi    A    C        0      0        2 
   1  chr1_120116824     AKia    A    C        0      0        2 
   1  chr1_120116824     AOna    A    C        0      0        2 
   1  chr1_120116824     ASom    A    C        0      0        2 
   1  chr1_120116824     HCab    A    C        1      2        2 
   1  chr1_120116824     HPrz    A    C        1      2        2 
   1  chr1_120116824     ZBoe    A    C        0      0        2 
   1  chr1_120116824     ZGre    A    C        0      0        2 
   1  chr1_120116824     ZHar    A    C        0      0        2 
   1  chr1_120116824   Sample    A    C        0      0        2 
   1  chr1_120135026     AAsi    A    C        0      0        2 
   1  chr1_120135026     AKia    A    C        0      0        2 
   1  chr1_120135026     AOna    A    C        0      0        2 
   1  chr1_120135026     ASom    A    C        0      0        2 
   1  chr1_120135026     HCab    A    C        1      2        2 
   1  chr1_120135026     HPrz    A    C        1      2        2 
   1  chr1_120135026     ZBoe    A    C        0      0        2 
   1  chr1_120135026     ZGre    A    C        0      0        2 
   1  chr1_120135026     ZHar    A    C        0      0        2 
   1  chr1_120135026   Sample    A    C        0      0        2 
   1  chr1_120188470     AAsi    G    C        0      0        2 
   1  chr1_120188470     AKia    G    C        0      0        2 
   1  chr1_120188470     AOna    G    C        0      0        2 
   1  chr1_120188470     ASom    G    C        0      0        2 
   1  chr1_120188470     HCab    G    C        0      0        2 
   1  chr1_120188470     HPrz    G    C        0      0        2 
   1  chr1_120188470     ZBoe    G    C        0      0        2 
   1  chr1_120188470     ZGre    G    C        0      0        2 
   1  chr1_120188470     ZHar    G    C      0.5      1        2 
   1  chr1_120188470   Sample    G    C        0      0        2 
   1  chr1_120226419     AAsi    C    A        0      0        2 
   1  chr1_120226419     AKia    C    A        0      0        2 
   1  chr1_120226419     AOna    C    A        0      0        2 
   1  chr1_120226419     ASom    C    A        0      0        2 
   1  chr1_120226419     HCab    C    A        0      0        2 
   1  chr1_120226419     HPrz    C    A        0      0        2 
   1  chr1_120226419     ZBoe    C    A        1      2        2 
   1  chr1_120226419     ZGre    C    A        1      2        2 
   1  chr1_120226419     ZHar    C    A        0      0        2 
   1  chr1_120226419   Sample    C    A        0      0        2 
   1  chr1_120235672     AAsi    C    G        0      0        2 
   1  chr1_120235672     AKia    C    G        0      0        2 
   1  chr1_120235672     AOna    C    G        0      0        2 
   1  chr1_120235672     ASom    C    G        0      0        2 
   1  chr1_120235672     HCab    C    G        1      2        2 
   1  chr1_120235672     HPrz    C    G        1      2        2 
   1  chr1_120235672     ZBoe    C    G        0      0        2 
   1  chr1_120235672     ZGre    C    G        0      0        2 
   1  chr1_120235672     ZHar    C    G        0      0        2 
   1  chr1_120235672   Sample    C    G        0      0        2 
   1  chr1_120240272     AAsi    T    G        0      0        2 
   1  chr1_120240272     AKia    T    G      0.5      1        2 
   1  chr1_120240272     AOna    T    G        0      0        2 
   1  chr1_120240272     ASom    T    G        0      0        2 
   1  chr1_120240272     HCab    T    G        0      0        2 
   1  chr1_120240272     HPrz    T    G        0      0        2 
   1  chr1_120240272     ZBoe    T    G        0      0        2 
   1  chr1_120240272     ZGre    T    G        0      0        2 
   1  chr1_120240272     ZHar    T    G        0      0        2 
   1  chr1_120240272   Sample    T    G        0      0        2 
   1  chr1_120259362     AAsi    T    A        0      0        2 
   1  chr1_120259362     AKia    T    A        0      0        2 
   1  chr1_120259362     AOna    T    A        0      0        2 
   1  chr1_120259362     ASom    T    A        0      0        2 
   1  chr1_120259362     HCab    T    A        1      2        2 
   1  chr1_120259362     HPrz    T    A        1      2        2 
   1  chr1_120259362     ZBoe    T    A        0      0        2 
   1  chr1_120259362     ZGre    T    A        0      0        2 
   1  chr1_120259362     ZHar    T    A        0      0        2 
   1  chr1_120259362   Sample    T    A        0      0        2 
   1  chr1_120262467     AAsi    G    T        0      0        2 
   1  chr1_120262467     AKia    G    T        0      0        2 
   1  chr1_120262467     AOna    G    T        0      0        2 
   1  chr1_120262467     ASom    G    T        0      0        2 
   1  chr1_120262467     HCab    G    T        0      0        2 
   1  chr1_120262467     HPrz    G    T        0      0        2 
   1  chr1_120262467     ZBoe    G    T        0      0        2 
   1  chr1_120262467     ZGre    G    T        0      0        2 
   1  chr1_120262467     ZHar    G    T        1      2        2 
   1  chr1_120262467   Sample    G    T        0      0        2 
   1  chr1_120264215     AAsi    C    G        0      0        2 
   1  chr1_120264215     AKia    C    G        0      0        2 
   1  chr1_120264215     AOna    C    G        0      0        2 
   1  chr1_120264215     ASom    C    G        0      0        2 
   1  chr1_120264215     HCab    C    G        1      2        2 
   1  chr1_120264215     HPrz    C    G        1      2        2 
   1  chr1_120264215     ZBoe    C    G        0      0        2 
   1  chr1_120264215     ZGre    C    G        0      0        2 
   1  chr1_120264215     ZHar    C    G        0      0        2 
   1  chr1_120264215   Sample    C    G        0      0        2 
   1  chr1_120271936     AAsi    C    A        0      0        2 
   1  chr1_120271936     AKia    C    A        0      0        2 
   1  chr1_120271936     AOna    C    A        0      0        2 
   1  chr1_120271936     ASom    C    A        0      0        2 
   1  chr1_120271936     HCab    C    A        0      0        2 
   1  chr1_120271936     HPrz    C    A        0      0        2 
   1  chr1_120271936     ZBoe    C    A        0      0        2 
   1  chr1_120271936     ZGre    C    A      0.5      1        2 
   1  chr1_120271936     ZHar    C    A        0      0        2 
   1  chr1_120271936   Sample    C    A        0      0        2 
   1  chr1_120301956     AAsi    A    T        0      0        2 
   1  chr1_120301956     AKia    A    T        0      0        2 
   1  chr1_120301956     AOna    A    T        0      0        2 
   1  chr1_120301956     ASom    A    T        0      0        2 
   1  chr1_120301956     HCab    A    T        0      0        2 
   1  chr1_120301956     HPrz    A    T      0.5      1        2 
   1  chr1_120301956     ZBoe    A    T        0      0        2 
   1  chr1_120301956     ZGre    A    T        0      0        2 
   1  chr1_120301956     ZHar    A    T        0      0        2 
   1  chr1_120301956   Sample    A    T        0      0        2 
   1  chr1_120308987     AAsi    C    A        0      0        2 
   1  chr1_120308987     AKia    C    A        0      0        2 
   1  chr1_120308987     AOna    C    A        0      0        2 
   1  chr1_120308987     ASom    C    A        0      0        2 
   1  chr1_120308987     HCab    C    A        0      0        2 
   1  chr1_120308987     HPrz    C    A        0      0        2 
   1  chr1_120308987     ZBoe    C    A        0      0        2 
   1  chr1_120308987     ZGre    C    A      0.5      1        2 
   1  chr1_120308987     ZHar    C    A        0      0        2 
   1  chr1_120308987   Sample    C    A        0      0        2 
   1  chr1_120309509     AAsi    A    C        0      0        2 
   1  chr1_120309509     AKia    A    C        0      0        2 
   1  chr1_120309509     AOna    A    C        0      0        2 
   1  chr1_120309509     ASom    A    C        0      0        2 
   1  chr1_120309509     HCab    A    C        0      0        2 
   1  chr1_120309509     HPrz    A    C        0      0        2 
   1  chr1_120309509     ZBoe    A    C        0      0        2 
   1  chr1_120309509     ZGre    A    C        0      0        2 
   1  chr1_120309509     ZHar    A    C        1      2        2 
   1  chr1_120309509   Sample    A    C        0      0        2 
   1  chr1_120316364     AAsi    G    C        0      0        2 
   1  chr1_120316364     AKia    G    C        0      0        2 
   1  chr1_120316364     AOna    G    C        0      0        2 
   1  chr1_120316364     ASom    G    C        0      0        2 
   1  chr1_120316364     HCab    G    C        0      0        2 
   1  chr1_120316364     HPrz    G    C        0      0        2 
   1  chr1_120316364     ZBoe    G    C      0.5      1        2 
   1  chr1_120316364     ZGre    G    C        0      0        2 
   1  chr1_120316364     ZHar    G    C        0      0        2 
   1  chr1_120316364   Sample    G    C        0      0        2 
   1  chr1_120329563     AAsi    C    G        0      0        2 
   1  chr1_120329563     AKia    C    G        0      0        2 
   1  chr1_120329563     AOna    C    G        0      0        2 
   1  chr1_120329563     ASom    C    G        0      0        2 
   1  chr1_120329563     HCab    C    G        0      0        2 
   1  chr1_120329563     HPrz    C    G        0      0        2 
   1  chr1_120329563     ZBoe    C    G      0.5      1        2 
   1  chr1_120329563     ZGre    C    G        0      0        2 
   1  chr1_120329563     ZHar    C    G        0      0        2 
   1  chr1_120329563   Sample    C    G        0      0        2 
   1  chr1_120383621     AAsi    G    C        0      0        2 
   1  chr1_120383621     AKia    G    C      0.5      1        2 
   1  chr1_120383621     AOna    G    C        0      0        2 
   1  chr1_120383621     ASom    G    C        0      0        2 
   1  chr1_120383621     HCab    G    C        0      0        2 
   1  chr1_120383621     HPrz    G    C        0      0        2 
   1  chr1_120383621     ZBoe    G    C        0      0        2 
   1  chr1_120383621     ZGre    G    C        0      0        2 
   1  chr1_120383621     ZHar    G    C        0      0        2 
   1  chr1_120383621   Sample    G    C        0      0        2 
   1  chr1_120391491     AAsi    C    A        0      0        2 
   1  chr1_120391491     AKia    C    A        0      0        2 
   1  chr1_120391491     AOna    C    A        0      0        2 
   1  chr1_120391491     ASom    C    A        0      0        2 
   1  chr1_120391491     HCab    C    A        1      2        2 
   1  chr1_120391491     HPrz    C    A        1      2        2 
   1  chr1_120391491     ZBoe    C    A        0      0        2 
   1  chr1_120391491     ZGre    C    A        0      0        2 
   1  chr1_120391491     ZHar    C    A        0      0        2 
   1  chr1_120391491   Sample    C    A        0      0        2 
   1  chr1_120439717     AAsi    T    A        0      0        2 
   1  chr1_120439717     AKia    T    A      0.5      1        2 
   1  chr1_120439717     AOna    T    A        1      2        2 
   1  chr1_120439717     ASom    T    A        0      0        2 
   1  chr1_120439717     HCab    T    A        0      0        2 
   1  chr1_120439717     HPrz    T    A        0      0        2 
   1  chr1_120439717     ZBoe    T    A        0      0        2 
   1  chr1_120439717     ZGre    T    A        0      0        2 
   1  chr1_120439717     ZHar    T    A        0      0        2 
   1  chr1_120439717   Sample    T    A        0      0        2 
   1  chr1_120440527     AAsi    C    G        0      0        2 
   1  chr1_120440527     AKia    C    G        0      0        2 
   1  chr1_120440527     AOna    C    G        0      0        2 
   1  chr1_120440527     ASom    C    G        0      0        2 
   1  chr1_120440527     HCab    C    G        0      0        2 
   1  chr1_120440527     HPrz    C    G        0      0        2 
   1  chr1_120440527     ZBoe    C    G      0.5      1        2 
   1  chr1_120440527     ZGre    C    G        1      2        2 
   1  chr1_120440527     ZHar    C    G        1      2        2 
   1  chr1_120440527   Sample    C    G        0      0        2 
   1  chr1_120441919     AAsi    A    C        0      0        2 
   1  chr1_120441919     AKia    A    C      0.5      1        2 
   1  chr1_120441919     AOna    A    C        0      0        2 
   1  chr1_120441919     ASom    A    C        0      0        2 
   1  chr1_120441919     HCab    A    C        0      0        2 
   1  chr1_120441919     HPrz    A    C        0      0        2 
   1  chr1_120441919     ZBoe    A    C        0      0        2 
   1  chr1_120441919     ZGre    A    C        0      0        2 
   1  chr1_120441919     ZHar    A    C        0      0        2 
   1  chr1_120441919   Sample    A    C        0      0        2 
   1  chr1_120483269     AAsi    T    G        0      0        2 
   1  chr1_120483269     AKia    T    G        0      0        2 
   1  chr1_120483269     AOna    T    G        0      0        2 
   1  chr1_120483269     ASom    T    G        0      0        2 
   1  chr1_120483269     HCab    T    G        1      2        2 
   1  chr1_120483269     HPrz    T    G        1      2        2 
   1  chr1_120483269     ZBoe    T    G        0      0        2 
   1  chr1_120483269     ZGre    T    G        0      0        2 
   1  chr1_120483269     ZHar    T    G        0      0        2 
   1  chr1_120483269   Sample    T    G        0      0        2 
   1  chr1_120538477     AAsi    G    C        0      0        2 
   1  chr1_120538477     AKia    G    C        0      0        2 
   1  chr1_120538477     AOna    G    C        0      0        2 
   1  chr1_120538477     ASom    G    C        0      0        2 
   1  chr1_120538477     HCab    G    C        0      0        2 
   1  chr1_120538477     HPrz    G    C      0.5      1        2 
   1  chr1_120538477     ZBoe    G    C        0      0        2 
   1  chr1_120538477     ZGre    G    C        0      0        2 
   1  chr1_120538477     ZHar    G    C        0      0        2 
   1  chr1_120538477   Sample    G    C        0      0        2 
   1  chr1_120539571     AAsi    A    C        0      0        2 
   1  chr1_120539571     AKia    A    C        0      0        2 
   1  chr1_120539571     AOna    A    C        0      0        2 
   1  chr1_120539571     ASom    A    C        0      0        2 
   1  chr1_120539571     HCab    A    C        0      0        2 
   1  chr1_120539571     HPrz    A    C        0      0        2 
   1  chr1_120539571     ZBoe    A    C      0.5      1        2 
   1  chr1_120539571     ZGre    A    C        0      0        2 
   1  chr1_120539571     ZHar    A    C        0      0        2 
   1  chr1_120539571   Sample    A    C        0      0        2 
   1  chr1_120551182     AAsi    T    G        0      0        2 
   1  chr1_120551182     AKia    T    G        0      0        2 
   1  chr1_120551182     AOna    T    G        0      0        2 
   1  chr1_120551182     ASom    T    G        0      0        2 
   1  chr1_120551182     HCab    T    G        1      2        2 
   1  chr1_120551182     HPrz    T    G        1      2        2 
   1  chr1_120551182     ZBoe    T    G        0      0        2 
   1  chr1_120551182     ZGre    T    G        0      0        2 
   1  chr1_120551182     ZHar    T    G        0      0        2 
   1  chr1_120551182   Sample    T    G        0      0        2 
   1  chr1_120561957     AAsi    C    G        0      0        2 
   1  chr1_120561957     AKia    C    G        0      0        2 
   1  chr1_120561957     AOna    C    G        0      0        2 
   1  chr1_120561957     ASom    C    G        0      0        2 
   1  chr1_120561957     HCab    C    G      0.5      1        2 
   1  chr1_120561957     HPrz    C    G        0      0        2 
   1  chr1_120561957     ZBoe    C    G        0      0        2 
   1  chr1_120561957     ZGre    C    G        0      0        2 
   1  chr1_120561957     ZHar    C    G        0      0        2 
   1  chr1_120561957   Sample    C    G        0      0        2 
   1  chr1_120568763     AAsi    C    A        0      0        2 
   1  chr1_120568763     AKia    C    A        0      0        2 
   1  chr1_120568763     AOna    C    A        0      0        2 
   1  chr1_120568763     ASom    C    A        0      0        2 
   1  chr1_120568763     HCab    C    A        0      0        2 
   1  chr1_120568763     HPrz    C    A        0      0        2 
   1  chr1_120568763     ZBoe    C    A        0      0        2 
   1  chr1_120568763     ZGre    C    A        0      0        2 
   1  chr1_120568763     ZHar    C    A      0.5      1        2 
   1  chr1_120568763   Sample    C    A        0      0        2 
   1  chr1_120588041     AAsi    G    C        0      0        2 
   1  chr1_120588041     AKia    G    C      0.5      1        2 
   1  chr1_120588041     AOna    G    C        0      0        2 
   1  chr1_120588041     ASom    G    C        0      0        2 
   1  chr1_120588041     HCab    G    C        0      0        2 
   1  chr1_120588041     HPrz    G    C        0      0        2 
   1  chr1_120588041     ZBoe    G    C        0      0        2 
   1  chr1_120588041     ZGre    G    C        0      0        2 
   1  chr1_120588041     ZHar    G    C        0      0        2 
   1  chr1_120588041   Sample    G    C        0      0        2 
   1  chr1_120599094     AAsi    C    A        0      0        2 
   1  chr1_120599094     AKia    C    A        0      0        2 
   1  chr1_120599094     AOna    C    A        0      0        2 
   1  chr1_120599094     ASom    C    A        0      0        2 
   1  chr1_120599094     HCab    C    A        0      0        2 
   1  chr1_120599094     HPrz    C    A        0      0        2 
   1  chr1_120599094     ZBoe    C    A        0      0        2 
   1  chr1_120599094     ZGre    C    A        1      2        2 
   1  chr1_120599094     ZHar    C    A        0      0        2 
   1  chr1_120599094   Sample    C    A        0      0        2 
   1  chr1_120619337     AAsi    A    C        0      0        2 
   1  chr1_120619337     AKia    A    C        0      0        2 
   1  chr1_120619337     AOna    A    C        0      0        2 
   1  chr1_120619337     ASom    A    C        0      0        2 
   1  chr1_120619337     HCab    A    C        1      2        2 
   1  chr1_120619337     HPrz    A    C        1      2        2 
   1  chr1_120619337     ZBoe    A    C        0      0        2 
   1  chr1_120619337     ZGre    A    C        0      0        2 
   1  chr1_120619337     ZHar    A    C        0      0        2 
   1  chr1_120619337   Sample    A    C        0      0        2 
   1  chr1_120634906     AAsi    G    C        0      0        2 
   1  chr1_120634906     AKia    G    C        0      0        2 
   1  chr1_120634906     AOna    G    C        0      0        2 
   1  chr1_120634906     ASom    G    C        0      0        2 
   1  chr1_120634906     HCab    G    C        1      2        2 
   1  chr1_120634906     HPrz    G    C        1      2        2 
   1  chr1_120634906     ZBoe    G    C        0      0        2 
   1  chr1_120634906     ZGre    G    C        0      0        2 
   1  chr1_120634906     ZHar    G    C        0      0        2 
   1  chr1_120634906   Sample    G    C        0      0        2 
   1  chr1_120635002     AAsi    A    T        0      0        2 
   1  chr1_120635002     AKia    A    T        0      0        2 
   1  chr1_120635002     AOna    A    T        0      0        2 
   1  chr1_120635002     ASom    A    T        0      0        2 
   1  chr1_120635002     HCab    A    T        0      0        2 
   1  chr1_120635002     HPrz    A    T        0      0        2 
   1  chr1_120635002     ZBoe    A    T        0      0        2 
   1  chr1_120635002     ZGre    A    T      0.5      1        2 
   1  chr1_120635002     ZHar    A    T        0      0        2 
   1  chr1_120635002   Sample    A    T        0      0        2 
   1  chr1_120644094     AAsi    G    C        0      0        2 
   1  chr1_120644094     AKia    G    C        0      0        2 
   1  chr1_120644094     AOna    G    C        0      0        2 
   1  chr1_120644094     ASom    G    C        0      0        2 
   1  chr1_120644094     HCab    G    C        0      0        2 
   1  chr1_120644094     HPrz    G    C      0.5      1        2 
   1  chr1_120644094     ZBoe    G    C        0      0        2 
   1  chr1_120644094     ZGre    G    C        0      0        2 
   1  chr1_120644094     ZHar    G    C        0      0        2 
   1  chr1_120644094   Sample    G    C        0      0        2 
   1  chr1_120650242     AAsi    G    C      0.5      1        2 
   1  chr1_120650242     AKia    G    C        0      0        2 
   1  chr1_120650242     AOna    G    C        0      0        2 
   1  chr1_120650242     ASom    G    C        1      2        2 
   1  chr1_120650242     HCab    G    C        0      0        2 
   1  chr1_120650242     HPrz    G    C        0      0        2 
   1  chr1_120650242     ZBoe    G    C        0      0        2 
   1  chr1_120650242     ZGre    G    C        0      0        2 
   1  chr1_120650242     ZHar    G    C        0      0        2 
   1  chr1_120650242   Sample    G    C        1      2        2 
   1  chr1_120665256     AAsi    C    G        0      0        2 
   1  chr1_120665256     AKia    C    G        0      0        2 
   1  chr1_120665256     AOna    C    G        0      0        2 
   1  chr1_120665256     ASom    C    G        0      0        2 
   1  chr1_120665256     HCab    C    G        0      0        2 
   1  chr1_120665256     HPrz    C    G        0      0        2 
   1  chr1_120665256     ZBoe    C    G        0      0        2 
   1  chr1_120665256     ZGre    C    G        0      0        2 
   1  chr1_120665256     ZHar    C    G      0.5      1        2 
   1  chr1_120665256   Sample    C    G        0      0        2 
   1  chr1_120688635     AAsi    A    C        0      0        2 
   1  chr1_120688635     AKia    A    C        0      0        2 
   1  chr1_120688635     AOna    A    C        0      0        2 
   1  chr1_120688635     ASom    A    C        0      0        2 
   1  chr1_120688635     HCab    A    C        0      0        2 
   1  chr1_120688635     HPrz    A    C        0      0        2 
   1  chr1_120688635     ZBoe    A    C      0.5      1        2 
   1  chr1_120688635     ZGre    A    C        0      0        2 
   1  chr1_120688635     ZHar    A    C        0      0        2 
   1  chr1_120688635   Sample    A    C        0      0        2 
   1  chr1_120701930     AAsi    C    A        0      0        2 
   1  chr1_120701930     AKia    C    A        0      0        2 
   1  chr1_120701930     AOna    C    A        0      0        2 
   1  chr1_120701930     ASom    C    A        0      0        2 
   1  chr1_120701930     HCab    C    A      0.5      1        2 
   1  chr1_120701930     HPrz    C    A        0      0        2 
   1  chr1_120701930     ZBoe    C    A        0      0        2 
   1  chr1_120701930     ZGre    C    A        0      0        2 
   1  chr1_120701930     ZHar    C    A        0      0        2 
   1  chr1_120701930   Sample    C    A        0      0        2 
   1  chr1_120725606     AAsi    A    T      0.5      1        2 
   1  chr1_120725606     AKia    A    T        0      0        2 
   1  chr1_120725606     AOna    A    T        0      0        2 
   1  chr1_120725606     ASom    A    T        0      0        2 
   1  chr1_120725606     HCab    A    T        0      0        2 
   1  chr1_120725606     HPrz    A    T        0      0        2 
   1  chr1_120725606     ZBoe    A    T        0      0        2 
   1  chr1_120725606     ZGre    A    T        0      0        2 
   1  chr1_120725606     ZHar    A    T        0      0        2 
   1  chr1_120725606   Sample    A    T        0      0        2 
   1  chr1_120728556     AAsi    G    C        0      0        2 
   1  chr1_120728556     AKia    G    C        0      0        2 
   1  chr1_120728556     AOna    G    C        0      0        2 
   1  chr1_120728556     ASom    G    C        0      0        2 
   1  chr1_120728556     HCab    G    C        0      0        2 
   1  chr1_120728556     HPrz    G    C        0      0        2 
   1  chr1_120728556     ZBoe    G    C        0      0        2 
   1  chr1_120728556     ZGre    G    C        1      2        2 
   1  chr1_120728556     ZHar    G    C        0      0        2 
   1  chr1_120728556   Sample    G    C        0      0        2 
   1  chr1_120804600     AAsi    C    G        1      2        2 
   1  chr1_120804600     AKia    C    G        0      0        2 
   1  chr1_120804600     AOna    C    G        0      0        2 
   1  chr1_120804600     ASom    C    G        1      2        2 
   1  chr1_120804600     HCab    C    G        0      0        2 
   1  chr1_120804600     HPrz    C    G        0      0        2 
   1  chr1_120804600     ZBoe    C    G        0      0        2 
   1  chr1_120804600     ZGre    C    G        0      0        2 
   1  chr1_120804600     ZHar    C    G        0      0        2 
   1  chr1_120804600   Sample    C    G        1      2        2 
   1  chr1_120806772     AAsi    C    G        0      0        2 
   1  chr1_120806772     AKia    C    G        0      0        2 
   1  chr1_120806772     AOna    C    G        0      0        2 
   1  chr1_120806772     ASom    C    G        0      0        2 
   1  chr1_120806772     HCab    C    G        0      0        2 
   1  chr1_120806772     HPrz    C    G        0      0        2 
   1  chr1_120806772     ZBoe    C    G        0      0        2 
   1  chr1_120806772     ZGre    C    G      0.5      1        2 
   1  chr1_120806772     ZHar    C    G        0      0        2 
   1  chr1_120806772   Sample    C    G        0      0        2 
   1  chr1_120813614     AAsi    G    T        0      0        2 
   1  chr1_120813614     AKia    G    T        1      2        2 
   1  chr1_120813614     AOna    G    T        1      2        2 
   1  chr1_120813614     ASom    G    T        0      0        2 
   1  chr1_120813614     HCab    G    T        0      0        2 
   1  chr1_120813614     HPrz    G    T        0      0        2 
   1  chr1_120813614     ZBoe    G    T        0      0        2 
   1  chr1_120813614     ZGre    G    T        0      0        2 
   1  chr1_120813614     ZHar    G    T        0      0        2 
   1  chr1_120813614   Sample    G    T        0      0        2 
   1  chr1_120833364     AAsi    A    T        0      0        2 
   1  chr1_120833364     AKia    A    T        1      2        2 
   1  chr1_120833364     AOna    A    T        1      2        2 
   1  chr1_120833364     ASom    A    T        0      0        2 
   1  chr1_120833364     HCab    A    T        0      0        2 
   1  chr1_120833364     HPrz    A    T        0      0        2 
   1  chr1_120833364     ZBoe    A    T        0      0        2 
   1  chr1_120833364     ZGre    A    T        0      0        2 
   1  chr1_120833364     ZHar    A    T        0      0        2 
   1  chr1_120833364   Sample    A    T        0      0        2 
   1  chr1_120842407     AAsi    G    C        0      0        2 
   1  chr1_120842407     AKia    G    C        0      0        2 
   1  chr1_120842407     AOna    G    C        0      0        2 
   1  chr1_120842407     ASom    G    C        0      0        2 
   1  chr1_120842407     HCab    G    C        1      2        2 
   1  chr1_120842407     HPrz    G    C        1      2        2 
   1  chr1_120842407     ZBoe    G    C        0      0        2 
   1  chr1_120842407     ZGre    G    C        0      0        2 
   1  chr1_120842407     ZHar    G    C        0      0        2 
   1  chr1_120842407   Sample    G    C        0      0        2 
   1  chr1_120859764     AAsi    C    G        0      0        2 
   1  chr1_120859764     AKia    C    G        0      0        2 
   1  chr1_120859764     AOna    C    G        0      0        2 
   1  chr1_120859764     ASom    C    G        0      0        2 
   1  chr1_120859764     HCab    C    G        0      0        2 
   1  chr1_120859764     HPrz    C    G        0      0        2 
   1  chr1_120859764     ZBoe    C    G      0.5      1        2 
   1  chr1_120859764     ZGre    C    G        0      0        2 
   1  chr1_120859764     ZHar    C    G        0      0        2 
   1  chr1_120859764   Sample    C    G        0      0        2 
   1  chr1_120865514     AAsi    A    C        1      2        2 
   1  chr1_120865514     AKia    A    C        0      0        2 
   1  chr1_120865514     AOna    A    C        0      0        2 
   1  chr1_120865514     ASom    A    C        1      2        2 
   1  chr1_120865514     HCab    A    C        0      0        2 
   1  chr1_120865514     HPrz    A    C        0      0        2 
   1  chr1_120865514     ZBoe    A    C        0      0        2 
   1  chr1_120865514     ZGre    A    C        0      0        2 
   1  chr1_120865514     ZHar    A    C        0      0        2 
   1  chr1_120865514   Sample    A    C        1      2        2 
   1  chr1_120880181     AAsi    G    T        0      0        2 
   1  chr1_120880181     AKia    G    T        0      0        2 
   1  chr1_120880181     AOna    G    T        0      0        2 
   1  chr1_120880181     ASom    G    T        0      0        2 
   1  chr1_120880181     HCab    G    T        0      0        2 
   1  chr1_120880181     HPrz    G    T        0      0        2 
   1  chr1_120880181     ZBoe    G    T        0      0        2 
   1  chr1_120880181     ZGre    G    T        0      0        2 
   1  chr1_120880181     ZHar    G    T        1      2        2 
   1  chr1_120880181   Sample    G    T        0      0        2 
   1  chr1_120961018     AAsi    C    G      0.5      1        2 
   1  chr1_120961018     AKia    C    G        0      0        2 
   1  chr1_120961018     AOna    C    G        0      0        2 
   1  chr1_120961018     ASom    C    G        0      0        2 
   1  chr1_120961018     HCab    C    G        0      0        2 
   1  chr1_120961018     HPrz    C    G        0      0        2 
   1  chr1_120961018     ZBoe    C    G        0      0        2 
   1  chr1_120961018     ZGre    C    G        0      0        2 
   1  chr1_120961018     ZHar    C    G        0      0        2 
   1  chr1_120961018   Sample    C    G        0      0        2 
   1  chr1_120979460     AAsi    G    T        0      0        2 
   1  chr1_120979460     AKia    G    T        0      0        2 
   1  chr1_120979460     AOna    G    T        0      0        2 
   1  chr1_120979460     ASom    G    T        1      2        2 
   1  chr1_120979460     HCab    G    T        0      0        2 
   1  chr1_120979460     HPrz    G    T        0      0        2 
   1  chr1_120979460     ZBoe    G    T        0      0        2 
   1  chr1_120979460     ZGre    G    T        0      0        2 
   1  chr1_120979460     ZHar    G    T        0      0        2 
   1  chr1_120979460   Sample    G    T        0      0        2 
   1  chr1_120986967     AAsi    G    C        0      0        2 
   1  chr1_120986967     AKia    G    C        0      0        2 
   1  chr1_120986967     AOna    G    C        0      0        2 
   1  chr1_120986967     ASom    G    C        0      0        2 
   1  chr1_120986967     HCab    G    C        1      2        2 
   1  chr1_120986967     HPrz    G    C        1      2        2 
   1  chr1_120986967     ZBoe    G    C        0      0        2 
   1  chr1_120986967     ZGre    G    C        0      0        2 
   1  chr1_120986967     ZHar    G    C        0      0        2 
   1  chr1_120986967   Sample    G    C        0      0        2 
   1  chr1_121014279     AAsi    A    C        0      0        2 
   1  chr1_121014279     AKia    A    C        0      0        2 
   1  chr1_121014279     AOna    A    C        0      0        2 
   1  chr1_121014279     ASom    A    C        0      0        2 
   1  chr1_121014279     HCab    A    C        1      2        2 
   1  chr1_121014279     HPrz    A    C        1      2        2 
   1  chr1_121014279     ZBoe    A    C        0      0        2 
   1  chr1_121014279     ZGre    A    C        0      0        2 
   1  chr1_121014279     ZHar    A    C        0      0        2 
   1  chr1_121014279   Sample    A    C        0      0        2 
   1  chr1_121021994     AAsi    G    C        0      0        2 
   1  chr1_121021994     AKia    G    C        0      0        2 
   1  chr1_121021994     AOna    G    C      0.5      1        2 
   1  chr1_121021994     ASom    G    C        0      0        2 
   1  chr1_121021994     HCab    G    C        0      0        2 
   1  chr1_121021994     HPrz    G    C        0      0        2 
   1  chr1_121021994     ZBoe    G    C        0      0        2 
   1  chr1_121021994     ZGre    G    C        0      0        2 
   1  chr1_121021994     ZHar    G    C        0      0        2 
   1  chr1_121021994   Sample    G    C        0      0        2 
   1  chr1_121026644     AAsi    G    C        0      0        2 
   1  chr1_121026644     AKia    G    C        0      0        2 
   1  chr1_121026644     AOna    G    C        0      0        2 
   1  chr1_121026644     ASom    G    C        0      0        2 
   1  chr1_121026644     HCab    G    C        0      0        2 
   1  chr1_121026644     HPrz    G    C      0.5      1        2 
   1  chr1_121026644     ZBoe    G    C        0      0        2 
   1  chr1_121026644     ZGre    G    C        0      0        2 
   1  chr1_121026644     ZHar    G    C        0      0        2 
   1  chr1_121026644   Sample    G    C        0      0        2 
   1  chr1_121034585     AAsi    A    C        0      0        2 
   1  chr1_121034585     AKia    A    C        0      0        2 
   1  chr1_121034585     AOna    A    C        0      0        2 
   1  chr1_121034585     ASom    A    C        0      0        2 
   1  chr1_121034585     HCab    A    C        0      0        2 
   1  chr1_121034585     HPrz    A    C        0      0        2 
   1  chr1_121034585     ZBoe    A    C        1      2        2 
   1  chr1_121034585     ZGre    A    C        1      2        2 
   1  chr1_121034585     ZHar    A    C        1      2        2 
   1  chr1_121034585   Sample    A    C        0      0        2 
   1  chr1_121074126     AAsi    C    A        0      0        2 
   1  chr1_121074126     AKia    C    A        0      0        2 
   1  chr1_121074126     AOna    C    A        0      0        2 
   1  chr1_121074126     ASom    C    A        0      0        2 
   1  chr1_121074126     HCab    C    A      0.5      1        2 
   1  chr1_121074126     HPrz    C    A      0.5      1        2 
   1  chr1_121074126     ZBoe    C    A        0      0        2 
   1  chr1_121074126     ZGre    C    A        0      0        2 
   1  chr1_121074126     ZHar    C    A        0      0        2 
   1  chr1_121074126   Sample    C    A        0      0        2 
   1  chr1_121083807     AAsi    G    C        0      0        2 
   1  chr1_121083807     AKia    G    C        0      0        2 
   1  chr1_121083807     AOna    G    C        0      0        2 
   1  chr1_121083807     ASom    G    C        0      0        2 
   1  chr1_121083807     HCab    G    C        0      0        2 
   1  chr1_121083807     HPrz    G    C        0      0        2 
   1  chr1_121083807     ZBoe    G    C        0      0        2 
   1  chr1_121083807     ZGre    G    C        0      0        2 
   1  chr1_121083807     ZHar    G    C        1      2        2 
   1  chr1_121083807   Sample    G    C        0      0        2 
   1  chr1_121114524     AAsi    C    G        0      0        2 
   1  chr1_121114524     AKia    C    G        0      0        2 
   1  chr1_121114524     AOna    C    G        0      0        2 
   1  chr1_121114524     ASom    C    G        0      0        2 
   1  chr1_121114524     HCab    C    G        0      0        2 
   1  chr1_121114524     HPrz    C    G        0      0        2 
   1  chr1_121114524     ZBoe    C    G        0      0        2 
   1  chr1_121114524     ZGre    C    G        1      2        2 
   1  chr1_121114524     ZHar    C    G        0      0        2 
   1  chr1_121114524   Sample    C    G        0      0        2 
   1  chr1_121142569     AAsi    C    A        0      0        2 
   1  chr1_121142569     AKia    C    A        0      0        2 
   1  chr1_121142569     AOna    C    A        0      0        2 
   1  chr1_121142569     ASom    C    A        0      0        2 
   1  chr1_121142569     HCab    C    A        0      0        2 
   1  chr1_121142569     HPrz    C    A        0      0        2 
   1  chr1_121142569     ZBoe    C    A      0.5      1        2 
   1  chr1_121142569     ZGre    C    A        0      0        2 
   1  chr1_121142569     ZHar    C    A        0      0        2 
   1  chr1_121142569   Sample    C    A        0      0        2 
   1  chr1_121146088     AAsi    T    G      0.5      1        2 
   1  chr1_121146088     AKia    T    G        0      0        2 
   1  chr1_121146088     AOna    T    G        0      0        2 
   1  chr1_121146088     ASom    T    G        0      0        2 
   1  chr1_121146088     HCab    T    G        0      0        2 
   1  chr1_121146088     HPrz    T    G        0      0        2 
   1  chr1_121146088     ZBoe    T    G        0      0        2 
   1  chr1_121146088     ZGre    T    G        0      0        2 
   1  chr1_121146088     ZHar    T    G        0      0        2 
   1  chr1_121146088   Sample    T    G        1      2        2 
   1  chr1_121148210     AAsi    T    G        0      0        2 
   1  chr1_121148210     AKia    T    G        0      0        2 
   1  chr1_121148210     AOna    T    G      0.5      1        2 
   1  chr1_121148210     ASom    T    G        0      0        2 
   1  chr1_121148210     HCab    T    G        0      0        2 
   1  chr1_121148210     HPrz    T    G        0      0        2 
   1  chr1_121148210     ZBoe    T    G        0      0        2 
   1  chr1_121148210     ZGre    T    G        0      0        2 
   1  chr1_121148210     ZHar    T    G        0      0        2 
   1  chr1_121148210   Sample    T    G        0      0        2 
   1  chr1_121165049     AAsi    G    C        0      0        2 
   1  chr1_121165049     AKia    G    C        0      0        2 
   1  chr1_121165049     AOna    G    C        0      0        2 
   1  chr1_121165049     ASom    G    C        0      0        2 
   1  chr1_121165049     HCab    G    C        0      0        2 
   1  chr1_121165049     HPrz    G    C        0      0        2 
   1  chr1_121165049     ZBoe    G    C      0.5      1        2 
   1  chr1_121165049     ZGre    G    C        0      0        2 
   1  chr1_121165049     ZHar    G    C        0      0        2 
   1  chr1_121165049   Sample    G    C        0      0        2 
   1  chr1_121174173     AAsi    G    C        0      0        2 
   1  chr1_121174173     AKia    G    C        0      0        2 
   1  chr1_121174173     AOna    G    C        0      0        2 
   1  chr1_121174173     ASom    G    C        0      0        2 
   1  chr1_121174173     HCab    G    C        1      2        2 
   1  chr1_121174173     HPrz    G    C        1      2        2 
   1  chr1_121174173     ZBoe    G    C        0      0        2 
   1  chr1_121174173     ZGre    G    C        0      0        2 
   1  chr1_121174173     ZHar    G    C        0      0        2 
   1  chr1_121174173   Sample    G    C        0      0        2 
   1  chr1_121211816     AAsi    A    T        0      0        2 
   1  chr1_121211816     AKia    A    T        0      0        2 
   1  chr1_121211816     AOna    A    T        0      0        2 
   1  chr1_121211816     ASom    A    T        0      0        2 
   1  chr1_121211816     HCab    A    T        0      0        2 
   1  chr1_121211816     HPrz    A    T      0.5      1        2 
   1  chr1_121211816     ZBoe    A    T        0      0        2 
   1  chr1_121211816     ZGre    A    T        0      0        2 
   1  chr1_121211816     ZHar    A    T        0      0        2 
   1  chr1_121211816   Sample    A    T        0      0        2 
   1  chr1_121263939     AAsi    G    T        1      2        2 
   1  chr1_121263939     AKia    G    T        0      0        2 
   1  chr1_121263939     AOna    G    T        0      0        2 
   1  chr1_121263939     ASom    G    T        1      2        2 
   1  chr1_121263939     HCab    G    T        0      0        2 
   1  chr1_121263939     HPrz    G    T        0      0        2 
   1  chr1_121263939     ZBoe    G    T        0      0        2 
   1  chr1_121263939     ZGre    G    T        0      0        2 
   1  chr1_121263939     ZHar    G    T        0      0        2 
   1  chr1_121263939   Sample    G    T        1      2        2 
   1  chr1_121283221     AAsi    T    A        0      0        2 
   1  chr1_121283221     AKia    T    A        0      0        2 
   1  chr1_121283221     AOna    T    A        0      0        2 
   1  chr1_121283221     ASom    T    A        0      0        2 
   1  chr1_121283221     HCab    T    A        0      0        2 
   1  chr1_121283221     HPrz    T    A        0      0        2 
   1  chr1_121283221     ZBoe    T    A      0.5      1        2 
   1  chr1_121283221     ZGre    T    A        0      0        2 
   1  chr1_121283221     ZHar    T    A        0      0        2 
   1  chr1_121283221   Sample    T    A        0      0        2 
   1  chr1_121293529     AAsi    A    C        0      0        2 
   1  chr1_121293529     AKia    A    C        0      0        2 
   1  chr1_121293529     AOna    A    C        0      0        2 
   1  chr1_121293529     ASom    A    C        0      0        2 
   1  chr1_121293529     HCab    A    C        1      2        2 
   1  chr1_121293529     HPrz    A    C        1      2        2 
   1  chr1_121293529     ZBoe    A    C        0      0        2 
   1  chr1_121293529     ZGre    A    C        0      0        2 
   1  chr1_121293529     ZHar    A    C        0      0        2 
   1  chr1_121293529   Sample    A    C        0      0        2 
   1  chr1_121318383     AAsi    G    C        0      0        2 
   1  chr1_121318383     AKia    G    C        0      0        2 
   1  chr1_121318383     AOna    G    C        0      0        2 
   1  chr1_121318383     ASom    G    C        0      0        2 
   1  chr1_121318383     HCab    G    C        1      2        2 
   1  chr1_121318383     HPrz    G    C        1      2        2 
   1  chr1_121318383     ZBoe    G    C        0      0        2 
   1  chr1_121318383     ZGre    G    C        0      0        2 
   1  chr1_121318383     ZHar    G    C        0      0        2 
   1  chr1_121318383   Sample    G    C        0      0        2 
   1  chr1_121362151     AAsi    A    C        0      0        2 
   1  chr1_121362151     AKia    A    C        0      0        2 
   1  chr1_121362151     AOna    A    C        0      0        2 
   1  chr1_121362151     ASom    A    C        0      0        2 
   1  chr1_121362151     HCab    A    C        1      2        2 
   1  chr1_121362151     HPrz    A    C        1      2        2 
   1  chr1_121362151     ZBoe    A    C        0      0        2 
   1  chr1_121362151     ZGre    A    C        0      0        2 
   1  chr1_121362151     ZHar    A    C        0      0        2 
   1  chr1_121362151   Sample    A    C        0      0        2 
   1  chr1_121383711     AAsi    A    C        0      0        2 
   1  chr1_121383711     AKia    A    C        0      0        2 
   1  chr1_121383711     AOna    A    C        0      0        2 
   1  chr1_121383711     ASom    A    C        0      0        2 
   1  chr1_121383711     HCab    A    C        1      2        2 
   1  chr1_121383711     HPrz    A    C        1      2        2 
   1  chr1_121383711     ZBoe    A    C        0      0        2 
   1  chr1_121383711     ZGre    A    C        0      0        2 
   1  chr1_121383711     ZHar    A    C        0      0        2 
   1  chr1_121383711   Sample    A    C        0      0        2 
   1  chr1_121426102     AAsi    C    G      0.5      1        2 
   1  chr1_121426102     AKia    C    G        0      0        2 
   1  chr1_121426102     AOna    C    G        0      0        2 
   1  chr1_121426102     ASom    C    G        0      0        2 
   1  chr1_121426102     HCab    C    G        0      0        2 
   1  chr1_121426102     HPrz    C    G        0      0        2 
   1  chr1_121426102     ZBoe    C    G        0      0        2 
   1  chr1_121426102     ZGre    C    G        0      0        2 
   1  chr1_121426102     ZHar    C    G        0      0        2 
   1  chr1_121426102   Sample    C    G        1      2        2 
   1  chr1_121485104     AAsi    T    G        0      0        2 
   1  chr1_121485104     AKia    T    G        1      2        2 
   1  chr1_121485104     AOna    T    G      0.5      1        2 
   1  chr1_121485104     ASom    T    G        0      0        2 
   1  chr1_121485104     HCab    T    G        0      0        2 
   1  chr1_121485104     HPrz    T    G        0      0        2 
   1  chr1_121485104     ZBoe    T    G        0      0        2 
   1  chr1_121485104     ZGre    T    G        0      0        2 
   1  chr1_121485104     ZHar    T    G        0      0        2 
   1  chr1_121485104   Sample    T    G        0      0        2 
   1  chr1_121494703     AAsi    G    C        0      0        2 
   1  chr1_121494703     AKia    G    C        0      0        2 
   1  chr1_121494703     AOna    G    C        0      0        2 
   1  chr1_121494703     ASom    G    C        0      0        2 
   1  chr1_121494703     HCab    G    C        0      0        2 
   1  chr1_121494703     HPrz    G    C      0.5      1        2 
   1  chr1_121494703     ZBoe    G    C        0      0        2 
   1  chr1_121494703     ZGre    G    C        0      0        2 
   1  chr1_121494703     ZHar    G    C        0      0        2 
   1  chr1_121494703   Sample    G    C        0      0        2 
   1  chr1_121500690     AAsi    C    A        0      0        2 
   1  chr1_121500690     AKia    C    A        0      0        2 
   1  chr1_121500690     AOna    C    A        0      0        2 
   1  chr1_121500690     ASom    C    A        0      0        2 
   1  chr1_121500690     HCab    C    A        0      0        2 
   1  chr1_121500690     HPrz    C    A        0      0        2 
   1  chr1_121500690     ZBoe    C    A      0.5      1        2 
   1  chr1_121500690     ZGre    C    A        0      0        2 
   1  chr1_121500690     ZHar    C    A        0      0        2 
   1  chr1_121500690   Sample    C    A        0      0        2 
   1  chr1_121511931     AAsi    T    A        0      0        2 
   1  chr1_121511931     AKia    T    A        0      0        2 
   1  chr1_121511931     AOna    T    A        0      0        2 
   1  chr1_121511931     ASom    T    A        0      0        2 
   1  chr1_121511931     HCab    T    A        0      0        2 
   1  chr1_121511931     HPrz    T    A        0      0        2 
   1  chr1_121511931     ZBoe    T    A        0      0        2 
   1  chr1_121511931     ZGre    T    A        1      2        2 
   1  chr1_121511931     ZHar    T    A        0      0        2 
   1  chr1_121511931   Sample    T    A        0      0        2 
   1  chr1_121525534     AAsi    G    T        0      0        2 
   1  chr1_121525534     AKia    G    T        0      0        2 
   1  chr1_121525534     AOna    G    T        0      0        2 
   1  chr1_121525534     ASom    G    T        0      0        2 
   1  chr1_121525534     HCab    G    T        1      2        2 
   1  chr1_121525534     HPrz    G    T        1      2        2 
   1  chr1_121525534     ZBoe    G    T        0      0        2 
   1  chr1_121525534     ZGre    G    T        1      2        2 
   1  chr1_121525534     ZHar    G    T        0      0        2 
   1  chr1_121525534   Sample    G    T        0      0        2 
   1  chr1_121529683     AAsi    C    G        0      0        2 
   1  chr1_121529683     AKia    C    G        0      0        2 
   1  chr1_121529683     AOna    C    G        0      0        2 
   1  chr1_121529683     ASom    C    G        0      0        2 
   1  chr1_121529683     HCab    C    G        0      0        2 
   1  chr1_121529683     HPrz    C    G        0      0        2 
   1  chr1_121529683     ZBoe    C    G        0      0        2 
   1  chr1_121529683     ZGre    C    G        1      2        2 
   1  chr1_121529683     ZHar    C    G        0      0        2 
   1  chr1_121529683   Sample    C    G        0      0        2 
   1  chr1_121535509     AAsi    T    A        0      0        2 
   1  chr1_121535509     AKia    T    A        0      0        2 
   1  chr1_121535509     AOna    T    A        0      0        2 
   1  chr1_121535509     ASom    T    A        0      0        2 
   1  chr1_121535509     HCab    T    A      0.5      1        2 
   1  chr1_121535509     HPrz    T    A      0.5      1        2 
   1  chr1_121535509     ZBoe    T    A        0      0        2 
   1  chr1_121535509     ZGre    T    A        0      0        2 
   1  chr1_121535509     ZHar    T    A        0      0        2 
   1  chr1_121535509   Sample    T    A        0      0        2 
   1  chr1_121543527     AAsi    T    G        1      2        2 
   1  chr1_121543527     AKia    T    G        0      0        2 
   1  chr1_121543527     AOna    T    G        0      0        2 
   1  chr1_121543527     ASom    T    G        1      2        2 
   1  chr1_121543527     HCab    T    G        0      0        2 
   1  chr1_121543527     HPrz    T    G        0      0        2 
   1  chr1_121543527     ZBoe    T    G        0      0        2 
   1  chr1_121543527     ZGre    T    G        0      0        2 
   1  chr1_121543527     ZHar    T    G        0      0        2 
   1  chr1_121543527   Sample    T    G        1      2        2 
   1  chr1_121603952     AAsi    T    G        0      0        2 
   1  chr1_121603952     AKia    T    G        0      0        2 
   1  chr1_121603952     AOna    T    G        0      0        2 
   1  chr1_121603952     ASom    T    G        0      0        2 
   1  chr1_121603952     HCab    T    G        0      0        2 
   1  chr1_121603952     HPrz    T    G        0      0        2 
   1  chr1_121603952     ZBoe    T    G      0.5      1        2 
   1  chr1_121603952     ZGre    T    G        0      0        2 
   1  chr1_121603952     ZHar    T    G        0      0        2 
   1  chr1_121603952   Sample    T    G        0      0        2 
   1  chr1_121606927     AAsi    C    G        1      2        2 
   1  chr1_121606927     AKia    C    G        0      0        2 
   1  chr1_121606927     AOna    C    G        0      0        2 
   1  chr1_121606927     ASom    C    G        1      2        2 
   1  chr1_121606927     HCab    C    G        1      2        2 
   1  chr1_121606927     HPrz    C    G        1      2        2 
   1  chr1_121606927     ZBoe    C    G        0      0        2 
   1  chr1_121606927     ZGre    C    G        0      0        2 
   1  chr1_121606927     ZHar    C    G        0      0        2 
   1  chr1_121606927   Sample    C    G        1      2        2 
   1  chr1_121617505     AAsi    G    C        0      0        2 
   1  chr1_121617505     AKia    G    C        0      0        2 
   1  chr1_121617505     AOna    G    C      0.5      1        2 
   1  chr1_121617505     ASom    G    C        0      0        2 
   1  chr1_121617505     HCab    G    C        0      0        2 
   1  chr1_121617505     HPrz    G    C        0      0        2 
   1  chr1_121617505     ZBoe    G    C        0      0        2 
   1  chr1_121617505     ZGre    G    C        0      0        2 
   1  chr1_121617505     ZHar    G    C        0      0        2 
   1  chr1_121617505   Sample    G    C        0      0        2 
   1  chr1_121624020     AAsi    G    T        0      0        2 
   1  chr1_121624020     AKia    G    T        0      0        2 
   1  chr1_121624020     AOna    G    T      0.5      1        2 
   1  chr1_121624020     ASom    G    T        0      0        2 
   1  chr1_121624020     HCab    G    T        0      0        2 
   1  chr1_121624020     HPrz    G    T        0      0        2 
   1  chr1_121624020     ZBoe    G    T        0      0        2 
   1  chr1_121624020     ZGre    G    T        0      0        2 
   1  chr1_121624020     ZHar    G    T        0      0        2 
   1  chr1_121624020   Sample    G    T        0      0        2 
   1  chr1_121637729     AAsi    C    A        1      2        2 
   1  chr1_121637729     AKia    C    A        0      0        2 
   1  chr1_121637729     AOna    C    A        0      0        2 
   1  chr1_121637729     ASom    C    A        1      2        2 
   1  chr1_121637729     HCab    C    A        0      0        2 
   1  chr1_121637729     HPrz    C    A        0      0        2 
   1  chr1_121637729     ZBoe    C    A        0      0        2 
   1  chr1_121637729     ZGre    C    A        0      0        2 
   1  chr1_121637729     ZHar    C    A        0      0        2 
   1  chr1_121637729   Sample    C    A        1      2        2 
   1  chr1_121638243     AAsi    C    A        0      0        2 
   1  chr1_121638243     AKia    C    A        0      0        2 
   1  chr1_121638243     AOna    C    A        0      0        2 
   1  chr1_121638243     ASom    C    A        0      0        2 
   1  chr1_121638243     HCab    C    A        0      0        2 
   1  chr1_121638243     HPrz    C    A        0      0        2 
   1  chr1_121638243     ZBoe    C    A        0      0        2 
   1  chr1_121638243     ZGre    C    A      0.5      1        2 
   1  chr1_121638243     ZHar    C    A        0      0        2 
   1  chr1_121638243   Sample    C    A        0      0        2 
   1  chr1_121638290     AAsi    G    C        0      0        2 
   1  chr1_121638290     AKia    G    C        0      0        2 
   1  chr1_121638290     AOna    G    C        0      0        2 
   1  chr1_121638290     ASom    G    C        0      0        2 
   1  chr1_121638290     HCab    G    C        1      2        2 
   1  chr1_121638290     HPrz    G    C        0      0        2 
   1  chr1_121638290     ZBoe    G    C        0      0        2 
   1  chr1_121638290     ZGre    G    C        0      0        2 
   1  chr1_121638290     ZHar    G    C        0      0        2 
   1  chr1_121638290   Sample    G    C        0      0        2 
   1  chr1_121641443     AAsi    G    T        0      0        2 
   1  chr1_121641443     AKia    G    T        0      0        2 
   1  chr1_121641443     AOna    G    T        0      0        2 
   1  chr1_121641443     ASom    G    T        0      0        2 
   1  chr1_121641443     HCab    G    T        1      2        2 
   1  chr1_121641443     HPrz    G    T        1      2        2 
   1  chr1_121641443     ZBoe    G    T        0      0        2 
   1  chr1_121641443     ZGre    G    T        0      0        2 
   1  chr1_121641443     ZHar    G    T        0      0        2 
   1  chr1_121641443   Sample    G    T        0      0        2 
   1  chr1_121662431     AAsi    T    G        0      0        2 
   1  chr1_121662431     AKia    T    G        0      0        2 
   1  chr1_121662431     AOna    T    G        0      0        2 
   1  chr1_121662431     ASom    T    G        0      0        2 
   1  chr1_121662431     HCab    T    G        0      0        2 
   1  chr1_121662431     HPrz    T    G        0      0        2 
   1  chr1_121662431     ZBoe    T    G        0      0        2 
   1  chr1_121662431     ZGre    T    G      0.5      1        2 
   1  chr1_121662431     ZHar    T    G        0      0        2 
   1  chr1_121662431   Sample    T    G        0      0        2 
   1  chr1_121664630     AAsi    A    T        0      0        2 
   1  chr1_121664630     AKia    A    T        0      0        2 
   1  chr1_121664630     AOna    A    T        0      0        2 
   1  chr1_121664630     ASom    A    T        0      0        2 
   1  chr1_121664630     HCab    A    T        0      0        2 
   1  chr1_121664630     HPrz    A    T        0      0        2 
   1  chr1_121664630     ZBoe    A    T      0.5      1        2 
   1  chr1_121664630     ZGre    A    T        0      0        2 
   1  chr1_121664630     ZHar    A    T        0      0        2 
   1  chr1_121664630   Sample    A    T        0      0        2 
   1  chr1_121674801     AAsi    T    G        1      2        2 
   1  chr1_121674801     AKia    T    G        0      0        2 
   1  chr1_121674801     AOna    T    G        0      0        2 
   1  chr1_121674801     ASom    T    G        1      2        2 
   1  chr1_121674801     HCab    T    G        0      0        2 
   1  chr1_121674801     HPrz    T    G        0      0        2 
   1  chr1_121674801     ZBoe    T    G        0      0        2 
   1  chr1_121674801     ZGre    T    G        0      0        2 
   1  chr1_121674801     ZHar    T    G        0      0        2 
   1  chr1_121674801   Sample    T    G        1      2        2 
   1  chr1_121690249     AAsi    T    A        0      0        2 
   1  chr1_121690249     AKia    T    A        0      0        2 
   1  chr1_121690249     AOna    T    A        0      0        2 
   1  chr1_121690249     ASom    T    A        0      0        2 
   1  chr1_121690249     HCab    T    A        0      0        2 
   1  chr1_121690249     HPrz    T    A        0      0        2 
   1  chr1_121690249     ZBoe    T    A      0.5      1        2 
   1  chr1_121690249     ZGre    T    A        0      0        2 
   1  chr1_121690249     ZHar    T    A        0      0        2 
   1  chr1_121690249   Sample    T    A        0      0        2 
   1  chr1_121722996     AAsi    A    T        0      0        2 
   1  chr1_121722996     AKia    A    T        0      0        2 
   1  chr1_121722996     AOna    A    T      0.5      1        2 
   1  chr1_121722996     ASom    A    T        0      0        2 
   1  chr1_121722996     HCab    A    T        1      2        2 
   1  chr1_121722996     HPrz    A    T        1      2        2 
   1  chr1_121722996     ZBoe    A    T        0      0        2 
   1  chr1_121722996     ZGre    A    T        0      0        2 
   1  chr1_121722996     ZHar    A    T        0      0        2 
   1  chr1_121722996   Sample    A    T        0      0        2 
   1  chr1_121724466     AAsi    A    C      0.5      1        2 
   1  chr1_121724466     AKia    A    C        0      0        2 
   1  chr1_121724466     AOna    A    C        0      0        2 
   1  chr1_121724466     ASom    A    C        0      0        2 
   1  chr1_121724466     HCab    A    C        0      0        2 
   1  chr1_121724466     HPrz    A    C        0      0        2 
   1  chr1_121724466     ZBoe    A    C        0      0        2 
   1  chr1_121724466     ZGre    A    C        0      0        2 
   1  chr1_121724466     ZHar    A    C        0      0        2 
   1  chr1_121724466   Sample    A    C        0      0        2 
   1  chr1_121738105     AAsi    T    G        0      0        2 
   1  chr1_121738105     AKia    T    G        0      0        2 
   1  chr1_121738105     AOna    T    G        0      0        2 
   1  chr1_121738105     ASom    T    G        0      0        2 
   1  chr1_121738105     HCab    T    G        1      2        2 
   1  chr1_121738105     HPrz    T    G        1      2        2 
   1  chr1_121738105     ZBoe    T    G        0      0        2 
   1  chr1_121738105     ZGre    T    G        0      0        2 
   1  chr1_121738105     ZHar    T    G        0      0        2 
   1  chr1_121738105   Sample    T    G        0      0        2 
   1  chr1_121803615     AAsi    G    T        0      0        2 
   1  chr1_121803615     AKia    G    T        0      0        2 
   1  chr1_121803615     AOna    G    T        0      0        2 
   1  chr1_121803615     ASom    G    T        0      0        2 
   1  chr1_121803615     HCab    G    T        0      0        2 
   1  chr1_121803615     HPrz    G    T        0      0        2 
   1  chr1_121803615     ZBoe    G    T      0.5      1        2 
   1  chr1_121803615     ZGre    G    T        0      0        2 
   1  chr1_121803615     ZHar    G    T        0      0        2 
   1  chr1_121803615   Sample    G    T        0      0        2 
   1  chr1_121815250     AAsi    G    T        0      0        2 
   1  chr1_121815250     AKia    G    T        0      0        2 
   1  chr1_121815250     AOna    G    T        0      0        2 
   1  chr1_121815250     ASom    G    T        0      0        2 
   1  chr1_121815250     HCab    G    T        1      2        2 
   1  chr1_121815250     HPrz    G    T      0.5      1        2 
   1  chr1_121815250     ZBoe    G    T        0      0        2 
   1  chr1_121815250     ZGre    G    T        0      0        2 
   1  chr1_121815250     ZHar    G    T        0      0        2 
   1  chr1_121815250   Sample    G    T        0      0        2 
   1  chr1_121820760     AAsi    G    C        0      0        2 
   1  chr1_121820760     AKia    G    C        0      0        2 
   1  chr1_121820760     AOna    G    C      0.5      1        2 
   1  chr1_121820760     ASom    G    C        0      0        2 
   1  chr1_121820760     HCab    G    C        0      0        2 
   1  chr1_121820760     HPrz    G    C        0      0        2 
   1  chr1_121820760     ZBoe    G    C        0      0        2 
   1  chr1_121820760     ZGre    G    C        0      0        2 
   1  chr1_121820760     ZHar    G    C        0      0        2 
   1  chr1_121820760   Sample    G    C        0      0        2 
   1  chr1_121833912     AAsi    C    A        0      0        2 
   1  chr1_121833912     AKia    C    A        1      2        2 
   1  chr1_121833912     AOna    C    A        0      0        2 
   1  chr1_121833912     ASom    C    A        0      0        2 
   1  chr1_121833912     HCab    C    A        0      0        2 
   1  chr1_121833912     HPrz    C    A        0      0        2 
   1  chr1_121833912     ZBoe    C    A        0      0        2 
   1  chr1_121833912     ZGre    C    A        0      0        2 
   1  chr1_121833912     ZHar    C    A        0      0        2 
   1  chr1_121833912   Sample    C    A        0      0        2 
   1  chr1_121836030     AAsi    C    A        0      0        2 
   1  chr1_121836030     AKia    C    A        0      0        2 
   1  chr1_121836030     AOna    C    A        0      0        2 
   1  chr1_121836030     ASom    C    A        0      0        2 
   1  chr1_121836030     HCab    C    A        1      2        2 
   1  chr1_121836030     HPrz    C    A        1      2        2 
   1  chr1_121836030     ZBoe    C    A        0      0        2 
   1  chr1_121836030     ZGre    C    A        0      0        2 
   1  chr1_121836030     ZHar    C    A        0      0        2 
   1  chr1_121836030   Sample    C    A        0      0        2 
   1  chr1_121840203     AAsi    G    C        0      0        2 
   1  chr1_121840203     AKia    G    C        0      0        2 
   1  chr1_121840203     AOna    G    C        0      0        2 
   1  chr1_121840203     ASom    G    C        0      0        2 
   1  chr1_121840203     HCab    G    C        0      0        2 
   1  chr1_121840203     HPrz    G    C        0      0        2 
   1  chr1_121840203     ZBoe    G    C        0      0        2 
   1  chr1_121840203     ZGre    G    C        0      0        2 
   1  chr1_121840203     ZHar    G    C        1      2        2 
   1  chr1_121840203   Sample    G    C        0      0        2 
   1  chr1_121865475     AAsi    G    T        0      0        2 
   1  chr1_121865475     AKia    G    T        0      0        2 
   1  chr1_121865475     AOna    G    T        0      0        2 
   1  chr1_121865475     ASom    G    T        0      0        2 
   1  chr1_121865475     HCab    G    T        0      0        2 
   1  chr1_121865475     HPrz    G    T        0      0        2 
   1  chr1_121865475     ZBoe    G    T        0      0        2 
   1  chr1_121865475     ZGre    G    T        1      2        2 
   1  chr1_121865475     ZHar    G    T        0      0        2 
   1  chr1_121865475   Sample    G    T        0      0        2 
   1  chr1_121872440     AAsi    A    C        0      0        2 
   1  chr1_121872440     AKia    A    C        0      0        2 
   1  chr1_121872440     AOna    A    C        0      0        2 
   1  chr1_121872440     ASom    A    C        0      0        2 
   1  chr1_121872440     HCab    A    C        0      0        2 
   1  chr1_121872440     HPrz    A    C        0      0        2 
   1  chr1_121872440     ZBoe    A    C        0      0        2 
   1  chr1_121872440     ZGre    A    C        1      2        2 
   1  chr1_121872440     ZHar    A    C        0      0        2 
   1  chr1_121872440   Sample    A    C        0      0        2 
   1  chr1_121896266     AAsi    C    G        1      2        2 
   1  chr1_121896266     AKia    C    G        0      0        2 
   1  chr1_121896266     AOna    C    G        0      0        2 
   1  chr1_121896266     ASom    C    G        1      2        2 
   1  chr1_121896266     HCab    C    G        0      0        2 
   1  chr1_121896266     HPrz    C    G        0      0        2 
   1  chr1_121896266     ZBoe    C    G        0      0        2 
   1  chr1_121896266     ZGre    C    G        0      0        2 
   1  chr1_121896266     ZHar    C    G        0      0        2 
   1  chr1_121896266   Sample    C    G        1      2        2 
   1  chr1_121918973     AAsi    C    G        0      0        2 
   1  chr1_121918973     AKia    C    G        0      0        2 
   1  chr1_121918973     AOna    C    G        0      0        2 
   1  chr1_121918973     ASom    C    G        0      0        2 
   1  chr1_121918973     HCab    C    G      0.5      1        2 
   1  chr1_121918973     HPrz    C    G      0.5      1        2 
   1  chr1_121918973     ZBoe    C    G        0      0        2 
   1  chr1_121918973     ZGre    C    G        0      0        2 
   1  chr1_121918973     ZHar    C    G        0      0        2 
   1  chr1_121918973   Sample    C    G        0      0        2 
   1  chr1_121940932     AAsi    T    G        0      0        2 
   1  chr1_121940932     AKia    T    G        0      0        2 
   1  chr1_121940932     AOna    T    G      0.5      1        2 
   1  chr1_121940932     ASom    T    G        0      0        2 
   1  chr1_121940932     HCab    T    G        0      0        2 
   1  chr1_121940932     HPrz    T    G        0      0        2 
   1  chr1_121940932     ZBoe    T    G        0      0        2 
   1  chr1_121940932     ZGre    T    G        0      0        2 
   1  chr1_121940932     ZHar    T    G        0      0        2 
   1  chr1_121940932   Sample    T    G        0      0        2 
   1  chr1_121942830     AAsi    T    A      0.5      1        2 
   1  chr1_121942830     AKia    T    A        0      0        2 
   1  chr1_121942830     AOna    T    A        0      0        2 
   1  chr1_121942830     ASom    T    A        0      0        2 
   1  chr1_121942830     HCab    T    A        0      0        2 
   1  chr1_121942830     HPrz    T    A        0      0        2 
   1  chr1_121942830     ZBoe    T    A        0      0        2 
   1  chr1_121942830     ZGre    T    A        0      0        2 
   1  chr1_121942830     ZHar    T    A        0      0        2 
   1  chr1_121942830   Sample    T    A        0      0        2 
   1  chr1_121950021     AAsi    T    G        0      0        2 
   1  chr1_121950021     AKia    T    G      0.5      1        2 
   1  chr1_121950021     AOna    T    G        0      0        2 
   1  chr1_121950021     ASom    T    G        0      0        2 
   1  chr1_121950021     HCab    T    G        0      0        2 
   1  chr1_121950021     HPrz    T    G        0      0        2 
   1  chr1_121950021     ZBoe    T    G        0      0        2 
   1  chr1_121950021     ZGre    T    G        0      0        2 
   1  chr1_121950021     ZHar    T    G        0      0        2 
   1  chr1_121950021   Sample    T    G        0      0        2 
   1  chr1_121953882     AAsi    T    G        0      0        2 
   1  chr1_121953882     AKia    T    G        0      0        2 
   1  chr1_121953882     AOna    T    G        0      0        2 
   1  chr1_121953882     ASom    T    G        0      0        2 
   1  chr1_121953882     HCab    T    G        0      0        2 
   1  chr1_121953882     HPrz    T    G        0      0        2 
   1  chr1_121953882     ZBoe    T    G      0.5      1        2 
   1  chr1_121953882     ZGre    T    G        0      0        2 
   1  chr1_121953882     ZHar    T    G        0      0        2 
   1  chr1_121953882   Sample    T    G        0      0        2 
   1  chr1_121977928     AAsi    A    C        0      0        2 
   1  chr1_121977928     AKia    A    C        0      0        2 
   1  chr1_121977928     AOna    A    C        0      0        2 
   1  chr1_121977928     ASom    A    C        0      0        2 
   1  chr1_121977928     HCab    A    C        0      0        2 
   1  chr1_121977928     HPrz    A    C        0      0        2 
   1  chr1_121977928     ZBoe    A    C      0.5      1        2 
   1  chr1_121977928     ZGre    A    C        0      0        2 
   1  chr1_121977928     ZHar    A    C        0      0        2 
   1  chr1_121977928   Sample    A    C        0      0        2 
   1  chr1_121992161     AAsi    T    G        0      0        2 
   1  chr1_121992161     AKia    T    G        0      0        2 
   1  chr1_121992161     AOna    T    G        0      0        2 
   1  chr1_121992161     ASom    T    G        0      0        2 
   1  chr1_121992161     HCab    T    G        1      2        2 
   1  chr1_121992161     HPrz    T    G        1      2        2 
   1  chr1_121992161     ZBoe    T    G        0      0        2 
   1  chr1_121992161     ZGre    T    G        0      0        2 
   1  chr1_121992161     ZHar    T    G        0      0        2 
   1  chr1_121992161   Sample    T    G        0      0        2 
   1  chr1_121996267     AAsi    T    A        0      0        2 
   1  chr1_121996267     AKia    T    A        0      0        2 
   1  chr1_121996267     AOna    T    A        0      0        2 
   1  chr1_121996267     ASom    T    A        0      0        2 
   1  chr1_121996267     HCab    T    A        1      2        2 
   1  chr1_121996267     HPrz    T    A        1      2        2 
   1  chr1_121996267     ZBoe    T    A        0      0        2 
   1  chr1_121996267     ZGre    T    A        0      0        2 
   1  chr1_121996267     ZHar    T    A        0      0        2 
   1  chr1_121996267   Sample    T    A        0      0        2 
   1  chr1_122008284     AAsi    T    G      0.5      1        2 
   1  chr1_122008284     AKia    T    G        0      0        2 
   1  chr1_122008284     AOna    T    G        0      0        2 
   1  chr1_122008284     ASom    T    G        0      0        2 
   1  chr1_122008284     HCab    T    G        0      0        2 
   1  chr1_122008284     HPrz    T    G        0      0        2 
   1  chr1_122008284     ZBoe    T    G        0      0        2 
   1  chr1_122008284     ZGre    T    G        0      0        2 
   1  chr1_122008284     ZHar    T    G        0      0        2 
   1  chr1_122008284   Sample    T    G        1      2        2 
   1  chr1_122015351     AAsi    A    C      0.5      1        2 
   1  chr1_122015351     AKia    A    C        0      0        2 
   1  chr1_122015351     AOna    A    C        0      0        2 
   1  chr1_122015351     ASom    A    C        0      0        2 
   1  chr1_122015351     HCab    A    C        0      0        2 
   1  chr1_122015351     HPrz    A    C        0      0        2 
   1  chr1_122015351     ZBoe    A    C        0      0        2 
   1  chr1_122015351     ZGre    A    C        0      0        2 
   1  chr1_122015351     ZHar    A    C        0      0        2 
   1  chr1_122015351   Sample    A    C        0      0        2 
   1  chr1_122018341     AAsi    A    T        0      0        2 
   1  chr1_122018341     AKia    A    T        0      0        2 
   1  chr1_122018341     AOna    A    T        0      0        2 
   1  chr1_122018341     ASom    A    T        0      0        2 
   1  chr1_122018341     HCab    A    T        0      0        2 
   1  chr1_122018341     HPrz    A    T        0      0        2 
   1  chr1_122018341     ZBoe    A    T      0.5      1        2 
   1  chr1_122018341     ZGre    A    T        0      0        2 
   1  chr1_122018341     ZHar    A    T        0      0        2 
   1  chr1_122018341   Sample    A    T        0      0        2 
   1  chr1_122022617     AAsi    T    G        0      0        2 
   1  chr1_122022617     AKia    T    G        0      0        2 
   1  chr1_122022617     AOna    T    G        0      0        2 
   1  chr1_122022617     ASom    T    G        0      0        2 
   1  chr1_122022617     HCab    T    G        0      0        2 
   1  chr1_122022617     HPrz    T    G        0      0        2 
   1  chr1_122022617     ZBoe    T    G        0      0        2 
   1  chr1_122022617     ZGre    T    G      0.5      1        2 
   1  chr1_122022617     ZHar    T    G        0      0        2 
   1  chr1_122022617   Sample    T    G        0      0        2 
   1  chr1_122074374     AAsi    C    G        0      0        2 
   1  chr1_122074374     AKia    C    G        0      0        2 
   1  chr1_122074374     AOna    C    G      0.5      1        2 
   1  chr1_122074374     ASom    C    G        0      0        2 
   1  chr1_122074374     HCab    C    G        0      0        2 
   1  chr1_122074374     HPrz    C    G        0      0        2 
   1  chr1_122074374     ZBoe    C    G        0      0        2 
   1  chr1_122074374     ZGre    C    G        0      0        2 
   1  chr1_122074374     ZHar    C    G        0      0        2 
   1  chr1_122074374   Sample    C    G        0      0        2 
   1  chr1_122079057     AAsi    A    T        1      2        2 
   1  chr1_122079057     AKia    A    T        1      2        2 
   1  chr1_122079057     AOna    A    T        1      2        2 
   1  chr1_122079057     ASom    A    T        1      2        2 
   1  chr1_122079057     HCab    A    T        0      0        2 
   1  chr1_122079057     HPrz    A    T        0      0        2 
   1  chr1_122079057     ZBoe    A    T        0      0        2 
   1  chr1_122079057     ZGre    A    T        0      0        2 
   1  chr1_122079057     ZHar    A    T        0      0        2 
   1  chr1_122079057   Sample    A    T        1      2        2 
   1  chr1_122082882     AAsi    C    G        0      0        2 
   1  chr1_122082882     AKia    C    G        0      0        2 
   1  chr1_122082882     AOna    C    G        0      0        2 
   1  chr1_122082882     ASom    C    G        0      0        2 
   1  chr1_122082882     HCab    C    G        1      2        2 
   1  chr1_122082882     HPrz    C    G        1      2        2 
   1  chr1_122082882     ZBoe    C    G        0      0        2 
   1  chr1_122082882     ZGre    C    G        0      0        2 
   1  chr1_122082882     ZHar    C    G        0      0        2 
   1  chr1_122082882   Sample    C    G        0      0        2 
   1  chr1_122086799     AAsi    A    T        0      0        2 
   1  chr1_122086799     AKia    A    T        0      0        2 
   1  chr1_122086799     AOna    A    T        0      0        2 
   1  chr1_122086799     ASom    A    T        0      0        2 
   1  chr1_122086799     HCab    A    T        0      0        2 
   1  chr1_122086799     HPrz    A    T      0.5      1        2 
   1  chr1_122086799     ZBoe    A    T        0      0        2 
   1  chr1_122086799     ZGre    A    T        0      0        2 
   1  chr1_122086799     ZHar    A    T        0      0        2 
   1  chr1_122086799   Sample    A    T        0      0        2 
   1  chr1_122099792     AAsi    A    C        0      0        2 
   1  chr1_122099792     AKia    A    C        0      0        2 
   1  chr1_122099792     AOna    A    C      0.5      1        2 
   1  chr1_122099792     ASom    A    C        0      0        2 
   1  chr1_122099792     HCab    A    C        0      0        2 
   1  chr1_122099792     HPrz    A    C        0      0        2 
   1  chr1_122099792     ZBoe    A    C        0      0        2 
   1  chr1_122099792     ZGre    A    C        0      0        2 
   1  chr1_122099792     ZHar    A    C        0      0        2 
   1  chr1_122099792   Sample    A    C        0      0        2 
   1  chr1_122107980     AAsi    T    G        0      0        2 
   1  chr1_122107980     AKia    T    G        0      0        2 
   1  chr1_122107980     AOna    T    G        0      0        2 
   1  chr1_122107980     ASom    T    G        0      0        2 
   1  chr1_122107980     HCab    T    G        1      2        2 
   1  chr1_122107980     HPrz    T    G        1      2        2 
   1  chr1_122107980     ZBoe    T    G        0      0        2 
   1  chr1_122107980     ZGre    T    G        0      0        2 
   1  chr1_122107980     ZHar    T    G        0      0        2 
   1  chr1_122107980   Sample    T    G        0      0        2 
   1  chr1_122152749     AAsi    T    A      0.5      1        2 
   1  chr1_122152749     AKia    T    A        0      0        2 
   1  chr1_122152749     AOna    T    A        0      0        2 
   1  chr1_122152749     ASom    T    A        0      0        2 
   1  chr1_122152749     HCab    T    A        0      0        2 
   1  chr1_122152749     HPrz    T    A        0      0        2 
   1  chr1_122152749     ZBoe    T    A        0      0        2 
   1  chr1_122152749     ZGre    T    A        0      0        2 
   1  chr1_122152749     ZHar    T    A        0      0        2 
   1  chr1_122152749   Sample    T    A        1      2        2 
   1  chr1_122173766     AAsi    T    A        0      0        2 
   1  chr1_122173766     AKia    T    A        0      0        2 
   1  chr1_122173766     AOna    T    A      0.5      1        2 
   1  chr1_122173766     ASom    T    A        0      0        2 
   1  chr1_122173766     HCab    T    A        0      0        2 
   1  chr1_122173766     HPrz    T    A        0      0        2 
   1  chr1_122173766     ZBoe    T    A        0      0        2 
   1  chr1_122173766     ZGre    T    A        0      0        2 
   1  chr1_122173766     ZHar    T    A        0      0        2 
   1  chr1_122173766   Sample    T    A        0      0        2 
   1  chr1_122200173     AAsi    C    A        0      0        2 
   1  chr1_122200173     AKia    C    A        0      0        2 
   1  chr1_122200173     AOna    C    A        0      0        2 
   1  chr1_122200173     ASom    C    A        0      0        2 
   1  chr1_122200173     HCab    C    A        0      0        2 
   1  chr1_122200173     HPrz    C    A        0      0        2 
   1  chr1_122200173     ZBoe    C    A        0      0        2 
   1  chr1_122200173     ZGre    C    A        1      2        2 
   1  chr1_122200173     ZHar    C    A        0      0        2 
   1  chr1_122200173   Sample    C    A        0      0        2 
   1  chr1_122203391     AAsi    G    C        0      0        2 
   1  chr1_122203391     AKia    G    C        0      0        2 
   1  chr1_122203391     AOna    G    C        0      0        2 
   1  chr1_122203391     ASom    G    C        0      0        2 
   1  chr1_122203391     HCab    G    C        0      0        2 
   1  chr1_122203391     HPrz    G    C        0      0        2 
   1  chr1_122203391     ZBoe    G    C      0.5      1        2 
   1  chr1_122203391     ZGre    G    C        0      0        2 
   1  chr1_122203391     ZHar    G    C        0      0        2 
   1  chr1_122203391   Sample    G    C        0      0        2 
   1  chr1_122212356     AAsi    A    T        0      0        2 
   1  chr1_122212356     AKia    A    T        0      0        2 
   1  chr1_122212356     AOna    A    T        0      0        2 
   1  chr1_122212356     ASom    A    T        0      0        2 
   1  chr1_122212356     HCab    A    T        0      0        2 
   1  chr1_122212356     HPrz    A    T        0      0        2 
   1  chr1_122212356     ZBoe    A    T      0.5      1        2 
   1  chr1_122212356     ZGre    A    T        0      0        2 
   1  chr1_122212356     ZHar    A    T        0      0        2 
   1  chr1_122212356   Sample    A    T        0      0        2 
   1  chr1_122221074     AAsi    G    C        1      2        2 
   1  chr1_122221074     AKia    G    C        0      0        2 
   1  chr1_122221074     AOna    G    C        0      0        2 
   1  chr1_122221074     ASom    G    C        0      0        2 
   1  chr1_122221074     HCab    G    C        0      0        2 
   1  chr1_122221074     HPrz    G    C        0      0        2 
   1  chr1_122221074     ZBoe    G    C        0      0        2 
   1  chr1_122221074     ZGre    G    C        0      0        2 
   1  chr1_122221074     ZHar    G    C        0      0        2 
   1  chr1_122221074   Sample    G    C        1      2        2 
   1  chr1_122225601     AAsi    A    C        0      0        2 
   1  chr1_122225601     AKia    A    C        0      0        2 
   1  chr1_122225601     AOna    A    C        0      0        2 
   1  chr1_122225601     ASom    A    C        0      0        2 
   1  chr1_122225601     HCab    A    C        0      0        2 
   1  chr1_122225601     HPrz    A    C        0      0        2 
   1  chr1_122225601     ZBoe    A    C      0.5      1        2 
   1  chr1_122225601     ZGre    A    C        0      0        2 
   1  chr1_122225601     ZHar    A    C        0      0        2 
   1  chr1_122225601   Sample    A    C        0      0        2 
   1  chr1_122269548     AAsi    G    T        0      0        2 
   1  chr1_122269548     AKia    G    T        0      0        2 
   1  chr1_122269548     AOna    G    T        0      0        2 
   1  chr1_122269548     ASom    G    T        0      0        2 
   1  chr1_122269548     HCab    G    T        0      0        2 
   1  chr1_122269548     HPrz    G    T        1      2        2 
   1  chr1_122269548     ZBoe    G    T        0      0        2 
   1  chr1_122269548     ZGre    G    T        0      0        2 
   1  chr1_122269548     ZHar    G    T        0      0        2 
   1  chr1_122269548   Sample    G    T        0      0        2 
   1  chr1_122277014     AAsi    C    A        0      0        2 
   1  chr1_122277014     AKia    C    A        0      0        2 
   1  chr1_122277014     AOna    C    A        0      0        2 
   1  chr1_122277014     ASom    C    A        0      0        2 
   1  chr1_122277014     HCab    C    A        0      0        2 
   1  chr1_122277014     HPrz    C    A        0      0        2 
   1  chr1_122277014     ZBoe    C    A        0      0        2 
   1  chr1_122277014     ZGre    C    A      0.5      1        2 
   1  chr1_122277014     ZHar    C    A        0      0        2 
   1  chr1_122277014   Sample    C    A        0      0        2 
   1  chr1_122284755     AAsi    G    T        0      0        2 
   1  chr1_122284755     AKia    G    T        0      0        2 
   1  chr1_122284755     AOna    G    T        0      0        2 
   1  chr1_122284755     ASom    G    T        0      0        2 
   1  chr1_122284755     HCab    G    T        0      0        2 
   1  chr1_122284755     HPrz    G    T        0      0        2 
   1  chr1_122284755     ZBoe    G    T        0      0        2 
   1  chr1_122284755     ZGre    G    T        0      0        2 
   1  chr1_122284755     ZHar    G    T        1      2        2 
   1  chr1_122284755   Sample    G    T        0      0        2 
   1  chr1_122316977     AAsi    G    C        0      0        2 
   1  chr1_122316977     AKia    G    C        1      2        2 
   1  chr1_122316977     AOna    G    C      0.5      1        2 
   1  chr1_122316977     ASom    G    C        0      0        2 
   1  chr1_122316977     HCab    G    C        0      0        2 
   1  chr1_122316977     HPrz    G    C        0      0        2 
   1  chr1_122316977     ZBoe    G    C        0      0        2 
   1  chr1_122316977     ZGre    G    C        0      0        2 
   1  chr1_122316977     ZHar    G    C        0      0        2 
   1  chr1_122316977   Sample    G    C        0      0        2 
   1  chr1_122329645     AAsi    G    T        0      0        2 
   1  chr1_122329645     AKia    G    T        0      0        2 
   1  chr1_122329645     AOna    G    T        0      0        2 
   1  chr1_122329645     ASom    G    T        0      0        2 
   1  chr1_122329645     HCab    G    T        1      2        2 
   1  chr1_122329645     HPrz    G    T        1      2        2 
   1  chr1_122329645     ZBoe    G    T        0      0        2 
   1  chr1_122329645     ZGre    G    T        0      0        2 
   1  chr1_122329645     ZHar    G    T        0      0        2 
   1  chr1_122329645   Sample    G    T        0      0        2 
   1  chr1_122339744     AAsi    C    G        0      0        2 
   1  chr1_122339744     AKia    C    G        0      0        2 
   1  chr1_122339744     AOna    C    G        0      0        2 
   1  chr1_122339744     ASom    C    G        0      0        2 
   1  chr1_122339744     HCab    C    G        0      0        2 
   1  chr1_122339744     HPrz    C    G        0      0        2 
   1  chr1_122339744     ZBoe    C    G        0      0        2 
   1  chr1_122339744     ZGre    C    G        1      2        2 
   1  chr1_122339744     ZHar    C    G        0      0        2 
   1  chr1_122339744   Sample    C    G        0      0        2 
   1  chr1_122343830     AAsi    G    C        0      0        2 
   1  chr1_122343830     AKia    G    C        0      0        2 
   1  chr1_122343830     AOna    G    C        0      0        2 
   1  chr1_122343830     ASom    G    C        0      0        2 
   1  chr1_122343830     HCab    G    C        1      2        2 
   1  chr1_122343830     HPrz    G    C        1      2        2 
   1  chr1_122343830     ZBoe    G    C        0      0        2 
   1  chr1_122343830     ZGre    G    C        0      0        2 
   1  chr1_122343830     ZHar    G    C        0      0        2 
   1  chr1_122343830   Sample    G    C        0      0        2 
   1  chr1_122353261     AAsi    A    C        0      0        2 
   1  chr1_122353261     AKia    A    C        0      0        2 
   1  chr1_122353261     AOna    A    C        0      0        2 
   1  chr1_122353261     ASom    A    C        0      0        2 
   1  chr1_122353261     HCab    A    C        1      2        2 
   1  chr1_122353261     HPrz    A    C        1      2        2 
   1  chr1_122353261     ZBoe    A    C        0      0        2 
   1  chr1_122353261     ZGre    A    C        0      0        2 
   1  chr1_122353261     ZHar    A    C        0      0        2 
   1  chr1_122353261   Sample    A    C        0      0        2 
   1  chr1_122372075     AAsi    C    A        0      0        2 
   1  chr1_122372075     AKia    C    A        0      0        2 
   1  chr1_122372075     AOna    C    A        0      0        2 
   1  chr1_122372075     ASom    C    A        0      0        2 
   1  chr1_122372075     HCab    C    A        0      0        2 
   1  chr1_122372075     HPrz    C    A        0      0        2 
   1  chr1_122372075     ZBoe    C    A        0      0        2 
   1  chr1_122372075     ZGre    C    A        0      0        2 
   1  chr1_122372075     ZHar    C    A        1      2        2 
   1  chr1_122372075   Sample    C    A        0      0        2 
   1  chr1_122376427     AAsi    G    T        1      2        2 
   1  chr1_122376427     AKia    G    T        0      0        2 
   1  chr1_122376427     AOna    G    T        0      0        2 
   1  chr1_122376427     ASom    G    T        0      0        2 
   1  chr1_122376427     HCab    G    T        0      0        2 
   1  chr1_122376427     HPrz    G    T        0      0        2 
   1  chr1_122376427     ZBoe    G    T        0      0        2 
   1  chr1_122376427     ZGre    G    T        0      0        2 
   1  chr1_122376427     ZHar    G    T        0      0        2 
   1  chr1_122376427   Sample    G    T        1      2        2 
   1  chr1_122382243     AAsi    A    T        0      0        2 
   1  chr1_122382243     AKia    A    T        0      0        2 
   1  chr1_122382243     AOna    A    T        0      0        2 
   1  chr1_122382243     ASom    A    T        0      0        2 
   1  chr1_122382243     HCab    A    T        1      2        2 
   1  chr1_122382243     HPrz    A    T        1      2        2 
   1  chr1_122382243     ZBoe    A    T        0      0        2 
   1  chr1_122382243     ZGre    A    T        0      0        2 
   1  chr1_122382243     ZHar    A    T        0      0        2 
   1  chr1_122382243   Sample    A    T        0      0        2 
   1  chr1_122392894     AAsi    T    G        0      0        2 
   1  chr1_122392894     AKia    T    G        0      0        2 
   1  chr1_122392894     AOna    T    G      0.5      1        2 
   1  chr1_122392894     ASom    T    G        0      0        2 
   1  chr1_122392894     HCab    T    G        0      0        2 
   1  chr1_122392894     HPrz    T    G        0      0        2 
   1  chr1_122392894     ZBoe    T    G        0      0        2 
   1  chr1_122392894     ZGre    T    G        0      0        2 
   1  chr1_122392894     ZHar    T    G        0      0        2 
   1  chr1_122392894   Sample    T    G        0      0        2 
   1  chr1_122398029     AAsi    G    T        0      0        2 
   1  chr1_122398029     AKia    G    T        0      0        2 
   1  chr1_122398029     AOna    G    T        0      0        2 
   1  chr1_122398029     ASom    G    T        0      0        2 
   1  chr1_122398029     HCab    G    T      0.5      1        2 
   1  chr1_122398029     HPrz    G    T        1      2        2 
   1  chr1_122398029     ZBoe    G    T        0      0        2 
   1  chr1_122398029     ZGre    G    T        0      0        2 
   1  chr1_122398029     ZHar    G    T        0      0        2 
   1  chr1_122398029   Sample    G    T        0      0        2 
   1  chr1_122403015     AAsi    A    T        0      0        2 
   1  chr1_122403015     AKia    A    T        0      0        2 
   1  chr1_122403015     AOna    A    T        0      0        2 
   1  chr1_122403015     ASom    A    T        0      0        2 
   1  chr1_122403015     HCab    A    T        0      0        2 
   1  chr1_122403015     HPrz    A    T        0      0        2 
   1  chr1_122403015     ZBoe    A    T        0      0        2 
   1  chr1_122403015     ZGre    A    T        0      0        2 
   1  chr1_122403015     ZHar    A    T      0.5      1        2 
   1  chr1_122403015   Sample    A    T        0      0        2 
   1  chr1_122403907     AAsi    A    C        0      0        2 
   1  chr1_122403907     AKia    A    C        1      2        2 
   1  chr1_122403907     AOna    A    C      0.5      1        2 
   1  chr1_122403907     ASom    A    C        0      0        2 
   1  chr1_122403907     HCab    A    C        0      0        2 
   1  chr1_122403907     HPrz    A    C        0      0        2 
   1  chr1_122403907     ZBoe    A    C        0      0        2 
   1  chr1_122403907     ZGre    A    C        0      0        2 
   1  chr1_122403907     ZHar    A    C        0      0        2 
   1  chr1_122403907   Sample    A    C        0      0        2 
   1  chr1_122438602     AAsi    G    C        0      0        2 
   1  chr1_122438602     AKia    G    C        0      0        2 
   1  chr1_122438602     AOna    G    C        0      0        2 
   1  chr1_122438602     ASom    G    C        0      0        2 
   1  chr1_122438602     HCab    G    C      0.5      1        2 
   1  chr1_122438602     HPrz    G    C        0      0        2 
   1  chr1_122438602     ZBoe    G    C        0      0        2 
   1  chr1_122438602     ZGre    G    C        0      0        2 
   1  chr1_122438602     ZHar    G    C        0      0        2 
   1  chr1_122438602   Sample    G    C        0      0        2 
   1  chr1_122446452     AAsi    A    T        0      0        2 
   1  chr1_122446452     AKia    A    T        0      0        2 
   1  chr1_122446452     AOna    A    T        0      0        2 
   1  chr1_122446452     ASom    A    T        0      0        2 
   1  chr1_122446452     HCab    A    T        0      0        2 
   1  chr1_122446452     HPrz    A    T        0      0        2 
   1  chr1_122446452     ZBoe    A    T        0      0        2 
   1  chr1_122446452     ZGre    A    T        0      0        2 
   1  chr1_122446452     ZHar    A    T      0.5      1        2 
   1  chr1_122446452   Sample    A    T        0      0        2 
   1  chr1_122471180     AAsi    C    G        0      0        2 
   1  chr1_122471180     AKia    C    G        0      0        2 
   1  chr1_122471180     AOna    C    G        0      0        2 
   1  chr1_122471180     ASom    C    G        0      0        2 
   1  chr1_122471180     HCab    C    G        0      0        2 
   1  chr1_122471180     HPrz    C    G        0      0        2 
   1  chr1_122471180     ZBoe    C    G        0      0        2 
   1  chr1_122471180     ZGre    C    G      0.5      1        2 
   1  chr1_122471180     ZHar    C    G        0      0        2 
   1  chr1_122471180   Sample    C    G        0      0        2 
   1  chr1_122491500     AAsi    A    C        0      0        2 
   1  chr1_122491500     AKia    A    C        0      0        2 
   1  chr1_122491500     AOna    A    C        0      0        2 
   1  chr1_122491500     ASom    A    C        0      0        2 
   1  chr1_122491500     HCab    A    C        0      0        2 
   1  chr1_122491500     HPrz    A    C        0      0        2 
   1  chr1_122491500     ZBoe    A    C        0      0        2 
   1  chr1_122491500     ZGre    A    C      0.5      1        2 
   1  chr1_122491500     ZHar    A    C        0      0        2 
   1  chr1_122491500   Sample    A    C        0      0        2 
   1  chr1_122492510     AAsi    T    G        0      0        2 
   1  chr1_122492510     AKia    T    G        1      2        2 
   1  chr1_122492510     AOna    T    G      0.5      1        2 
   1  chr1_122492510     ASom    T    G        0      0        2 
   1  chr1_122492510     HCab    T    G        0      0        2 
   1  chr1_122492510     HPrz    T    G        0      0        2 
   1  chr1_122492510     ZBoe    T    G        0      0        2 
   1  chr1_122492510     ZGre    T    G        0      0        2 
   1  chr1_122492510     ZHar    T    G        0      0        2 
   1  chr1_122492510   Sample    T    G        0      0        2 
   1  chr1_122532392     AAsi    T    A        0      0        2 
   1  chr1_122532392     AKia    T    A        0      0        2 
   1  chr1_122532392     AOna    T    A        0      0        2 
   1  chr1_122532392     ASom    T    A        0      0        2 
   1  chr1_122532392     HCab    T    A        0      0        2 
   1  chr1_122532392     HPrz    T    A        0      0        2 
   1  chr1_122532392     ZBoe    T    A        0      0        2 
   1  chr1_122532392     ZGre    T    A        0      0        2 
   1  chr1_122532392     ZHar    T    A        1      2        2 
   1  chr1_122532392   Sample    T    A        0      0        2 
   1  chr1_122539541     AAsi    C    A        0      0        2 
   1  chr1_122539541     AKia    C    A        0      0        2 
   1  chr1_122539541     AOna    C    A        0      0        2 
   1  chr1_122539541     ASom    C    A        0      0        2 
   1  chr1_122539541     HCab    C    A        1      2        2 
   1  chr1_122539541     HPrz    C    A        1      2        2 
   1  chr1_122539541     ZBoe    C    A        0      0        2 
   1  chr1_122539541     ZGre    C    A        0      0        2 
   1  chr1_122539541     ZHar    C    A        0      0        2 
   1  chr1_122539541   Sample    C    A        0      0        2 
   1  chr1_122548409     AAsi    G    T        0      0        2 
   1  chr1_122548409     AKia    G    T        0      0        2 
   1  chr1_122548409     AOna    G    T        0      0        2 
   1  chr1_122548409     ASom    G    T        0      0        2 
   1  chr1_122548409     HCab    G    T        1      2        2 
   1  chr1_122548409     HPrz    G    T        1      2        2 
   1  chr1_122548409     ZBoe    G    T        0      0        2 
   1  chr1_122548409     ZGre    G    T        0      0        2 
   1  chr1_122548409     ZHar    G    T        0      0        2 
   1  chr1_122548409   Sample    G    T        0      0        2 
   1  chr1_122552578     AAsi    G    C        0      0        2 
   1  chr1_122552578     AKia    G    C        0      0        2 
   1  chr1_122552578     AOna    G    C        0      0        2 
   1  chr1_122552578     ASom    G    C        0      0        2 
   1  chr1_122552578     HCab    G    C        0      0        2 
   1  chr1_122552578     HPrz    G    C        0      0        2 
   1  chr1_122552578     ZBoe    G    C      0.5      1        2 
   1  chr1_122552578     ZGre    G    C        0      0        2 
   1  chr1_122552578     ZHar    G    C        0      0        2 
   1  chr1_122552578   Sample    G    C        0      0        2 
   1  chr1_122566836     AAsi    A    C        0      0        2 
   1  chr1_122566836     AKia    A    C        0      0        2 
   1  chr1_122566836     AOna    A    C        0      0        2 
   1  chr1_122566836     ASom    A    C        0      0        2 
   1  chr1_122566836     HCab    A    C        0      0        2 
   1  chr1_122566836     HPrz    A    C        0      0        2 
   1  chr1_122566836     ZBoe    A    C      0.5      1        2 
   1  chr1_122566836     ZGre    A    C        0      0        2 
   1  chr1_122566836     ZHar    A    C        0      0        2 
   1  chr1_122566836   Sample    A    C        0      0        2 
   1  chr1_122569939     AAsi    C    G        0      0        2 
   1  chr1_122569939     AKia    C    G        0      0        2 
   1  chr1_122569939     AOna    C    G        0      0        2 
   1  chr1_122569939     ASom    C    G        0      0        2 
   1  chr1_122569939     HCab    C    G        1      2        2 
   1  chr1_122569939     HPrz    C    G        1      2        2 
   1  chr1_122569939     ZBoe    C    G        0      0        2 
   1  chr1_122569939     ZGre    C    G        0      0        2 
   1  chr1_122569939     ZHar    C    G        0      0        2 
   1  chr1_122569939   Sample    C    G        0      0        2 
   1  chr1_122581562     AAsi    A    C        0      0        2 
   1  chr1_122581562     AKia    A    C        0      0        2 
   1  chr1_122581562     AOna    A    C      0.5      1        2 
   1  chr1_122581562     ASom    A    C        0      0        2 
   1  chr1_122581562     HCab    A    C        0      0        2 
   1  chr1_122581562     HPrz    A    C        0      0        2 
   1  chr1_122581562     ZBoe    A    C        0      0        2 
   1  chr1_122581562     ZGre    A    C        0      0        2 
   1  chr1_122581562     ZHar    A    C        0      0        2 
   1  chr1_122581562   Sample    A    C        0      0        2 
   1  chr1_122585833     AAsi    C    A        0      0        2 
   1  chr1_122585833     AKia    C    A        0      0        2 
   1  chr1_122585833     AOna    C    A      0.5      1        2 
   1  chr1_122585833     ASom    C    A        0      0        2 
   1  chr1_122585833     HCab    C    A        0      0        2 
   1  chr1_122585833     HPrz    C    A        0      0        2 
   1  chr1_122585833     ZBoe    C    A        0      0        2 
   1  chr1_122585833     ZGre    C    A        0      0        2 
   1  chr1_122585833     ZHar    C    A        0      0        2 
   1  chr1_122585833   Sample    C    A        0      0        2 
   1  chr1_122590997     AAsi    T    A        0      0        2 
   1  chr1_122590997     AKia    T    A        0      0        2 
   1  chr1_122590997     AOna    T    A        0      0        2 
   1  chr1_122590997     ASom    T    A        0      0        2 
   1  chr1_122590997     HCab    T    A        1      2        2 
   1  chr1_122590997     HPrz    T    A        1      2        2 
   1  chr1_122590997     ZBoe    T    A        0      0        2 
   1  chr1_122590997     ZGre    T    A        0      0        2 
   1  chr1_122590997     ZHar    T    A        0      0        2 
   1  chr1_122590997   Sample    T    A        0      0        2 
   1  chr1_122622512     AAsi    C    G        1      2        2 
   1  chr1_122622512     AKia    C    G        0      0        2 
   1  chr1_122622512     AOna    C    G        0      0        2 
   1  chr1_122622512     ASom    C    G        0      0        2 
   1  chr1_122622512     HCab    C    G        0      0        2 
   1  chr1_122622512     HPrz    C    G        0      0        2 
   1  chr1_122622512     ZBoe    C    G        0      0        2 
   1  chr1_122622512     ZGre    C    G        0      0        2 
   1  chr1_122622512     ZHar    C    G        0      0        2 
   1  chr1_122622512   Sample    C    G        1      2        2 
   1  chr1_122628252     AAsi    C    G        0      0        2 
   1  chr1_122628252     AKia    C    G        1      2        2 
   1  chr1_122628252     AOna    C    G        1      2        2 
   1  chr1_122628252     ASom    C    G        0      0        2 
   1  chr1_122628252     HCab    C    G        0      0        2 
   1  chr1_122628252     HPrz    C    G        0      0        2 
   1  chr1_122628252     ZBoe    C    G        0      0        2 
   1  chr1_122628252     ZGre    C    G        0      0        2 
   1  chr1_122628252     ZHar    C    G        0      0        2 
   1  chr1_122628252   Sample    C    G        0      0        2 
   1  chr1_122648388     AAsi    T    G        0      0        2 
   1  chr1_122648388     AKia    T    G        0      0        2 
   1  chr1_122648388     AOna    T    G        0      0        2 
   1  chr1_122648388     ASom    T    G        0      0        2 
   1  chr1_122648388     HCab    T    G        0      0        2 
   1  chr1_122648388     HPrz    T    G        0      0        2 
   1  chr1_122648388     ZBoe    T    G        0      0        2 
   1  chr1_122648388     ZGre    T    G        0      0        2 
   1  chr1_122648388     ZHar    T    G      0.5      1        2 
   1  chr1_122648388   Sample    T    G        0      0        2 
   1  chr1_122662202     AAsi    C    G        0      0        2 
   1  chr1_122662202     AKia    C    G        0      0        2 
   1  chr1_122662202     AOna    C    G        0      0        2 
   1  chr1_122662202     ASom    C    G        0      0        2 
   1  chr1_122662202     HCab    C    G      0.5      1        2 
   1  chr1_122662202     HPrz    C    G        0      0        2 
   1  chr1_122662202     ZBoe    C    G        0      0        2 
   1  chr1_122662202     ZGre    C    G        0      0        2 
   1  chr1_122662202     ZHar    C    G        0      0        2 
   1  chr1_122662202   Sample    C    G        0      0        2 
   1  chr1_122706446     AAsi    G    C        0      0        2 
   1  chr1_122706446     AKia    G    C        1      2        2 
   1  chr1_122706446     AOna    G    C        0      0        2 
   1  chr1_122706446     ASom    G    C        0      0        2 
   1  chr1_122706446     HCab    G    C        0      0        2 
   1  chr1_122706446     HPrz    G    C        0      0        2 
   1  chr1_122706446     ZBoe    G    C        0      0        2 
   1  chr1_122706446     ZGre    G    C        0      0        2 
   1  chr1_122706446     ZHar    G    C        0      0        2 
   1  chr1_122706446   Sample    G    C        0      0        2 
   1  chr1_122710550     AAsi    G    T        0      0        2 
   1  chr1_122710550     AKia    G    T        0      0        2 
   1  chr1_122710550     AOna    G    T        0      0        2 
   1  chr1_122710550     ASom    G    T        0      0        2 
   1  chr1_122710550     HCab    G    T        0      0        2 
   1  chr1_122710550     HPrz    G    T      0.5      1        2 
   1  chr1_122710550     ZBoe    G    T        0      0        2 
   1  chr1_122710550     ZGre    G    T        0      0        2 
   1  chr1_122710550     ZHar    G    T        0      0        2 
   1  chr1_122710550   Sample    G    T        0      0        2 
   1  chr1_122712880     AAsi    G    T        0      0        2 
   1  chr1_122712880     AKia    G    T        0      0        2 
   1  chr1_122712880     AOna    G    T        0      0        2 
   1  chr1_122712880     ASom    G    T        0      0        2 
   1  chr1_122712880     HCab    G    T        1      2        2 
   1  chr1_122712880     HPrz    G    T        1      2        2 
   1  chr1_122712880     ZBoe    G    T        0      0        2 
   1  chr1_122712880     ZGre    G    T        0      0        2 
   1  chr1_122712880     ZHar    G    T        0      0        2 
   1  chr1_122712880   Sample    G    T        0      0        2 
   1  chr1_122713241     AAsi    A    C        0      0        2 
   1  chr1_122713241     AKia    A    C        0      0        2 
   1  chr1_122713241     AOna    A    C        0      0        2 
   1  chr1_122713241     ASom    A    C        0      0        2 
   1  chr1_122713241     HCab    A    C        0      0        2 
   1  chr1_122713241     HPrz    A    C        0      0        2 
   1  chr1_122713241     ZBoe    A    C        0      0        2 
   1  chr1_122713241     ZGre    A    C        0      0        2 
   1  chr1_122713241     ZHar    A    C      0.5      1        2 
   1  chr1_122713241   Sample    A    C        0      0        2 
   1  chr1_122719237     AAsi    C    A        1      2        2 
   1  chr1_122719237     AKia    C    A        0      0        2 
   1  chr1_122719237     AOna    C    A      0.5      1        2 
   1  chr1_122719237     ASom    C    A        1      2        2 
   1  chr1_122719237     HCab    C    A        0      0        2 
   1  chr1_122719237     HPrz    C    A        0      0        2 
   1  chr1_122719237     ZBoe    C    A        0      0        2 
   1  chr1_122719237     ZGre    C    A        0      0        2 
   1  chr1_122719237     ZHar    C    A        0      0        2 
   1  chr1_122719237   Sample    C    A        1      2        2 
   1  chr1_122724409     AAsi    A    T        0      0        2 
   1  chr1_122724409     AKia    A    T        0      0        2 
   1  chr1_122724409     AOna    A    T        0      0        2 
   1  chr1_122724409     ASom    A    T        0      0        2 
   1  chr1_122724409     HCab    A    T        1      2        2 
   1  chr1_122724409     HPrz    A    T        1      2        2 
   1  chr1_122724409     ZBoe    A    T        0      0        2 
   1  chr1_122724409     ZGre    A    T        0      0        2 
   1  chr1_122724409     ZHar    A    T        0      0        2 
   1  chr1_122724409   Sample    A    T        0      0        2 
   1  chr1_122726199     AAsi    G    T        0      0        2 
   1  chr1_122726199     AKia    G    T        0      0        2 
   1  chr1_122726199     AOna    G    T        0      0        2 
   1  chr1_122726199     ASom    G    T        0      0        2 
   1  chr1_122726199     HCab    G    T        1      2        2 
   1  chr1_122726199     HPrz    G    T        1      2        2 
   1  chr1_122726199     ZBoe    G    T        0      0        2 
   1  chr1_122726199     ZGre    G    T        0      0        2 
   1  chr1_122726199     ZHar    G    T        0      0        2 
   1  chr1_122726199   Sample    G    T        0      0        2 
   1  chr1_122769659     AAsi    T    G        0      0        2 
   1  chr1_122769659     AKia    T    G        0      0        2 
   1  chr1_122769659     AOna    T    G      0.5      1        2 
   1  chr1_122769659     ASom    T    G        0      0        2 
   1  chr1_122769659     HCab    T    G        0      0        2 
   1  chr1_122769659     HPrz    T    G        0      0        2 
   1  chr1_122769659     ZBoe    T    G        0      0        2 
   1  chr1_122769659     ZGre    T    G        0      0        2 
   1  chr1_122769659     ZHar    T    G        0      0        2 
   1  chr1_122769659   Sample    T    G        0      0        2 
   1  chr1_122779530     AAsi    G    T        0      0        2 
   1  chr1_122779530     AKia    G    T        0      0        2 
   1  chr1_122779530     AOna    G    T        0      0        2 
   1  chr1_122779530     ASom    G    T        0      0        2 
   1  chr1_122779530     HCab    G    T      0.5      1        2 
   1  chr1_122779530     HPrz    G    T        0      0        2 
   1  chr1_122779530     ZBoe    G    T        0      0        2 
   1  chr1_122779530     ZGre    G    T        0      0        2 
   1  chr1_122779530     ZHar    G    T        0      0        2 
   1  chr1_122779530   Sample    G    T        0      0        2 
   1  chr1_122786524     AAsi    G    T        0      0        2 
   1  chr1_122786524     AKia    G    T        0      0        2 
   1  chr1_122786524     AOna    G    T        0      0        2 
   1  chr1_122786524     ASom    G    T        0      0        2 
   1  chr1_122786524     HCab    G    T        0      0        2 
   1  chr1_122786524     HPrz    G    T        0      0        2 
   1  chr1_122786524     ZBoe    G    T        1      2        2 
   1  chr1_122786524     ZGre    G    T        1      2        2 
   1  chr1_122786524     ZHar    G    T        0      0        2 
   1  chr1_122786524   Sample    G    T        0      0        2 
   1  chr1_122788138     AAsi    G    C        0      0        2 
   1  chr1_122788138     AKia    G    C        0      0        2 
   1  chr1_122788138     AOna    G    C        0      0        2 
   1  chr1_122788138     ASom    G    C        0      0        2 
   1  chr1_122788138     HCab    G    C        0      0        2 
   1  chr1_122788138     HPrz    G    C        0      0        2 
   1  chr1_122788138     ZBoe    G    C      0.5      1        2 
   1  chr1_122788138     ZGre    G    C        0      0        2 
   1  chr1_122788138     ZHar    G    C        0      0        2 
   1  chr1_122788138   Sample    G    C        0      0        2 
   1  chr1_122789872     AAsi    C    A        0      0        2 
   1  chr1_122789872     AKia    C    A        0      0        2 
   1  chr1_122789872     AOna    C    A        0      0        2 
   1  chr1_122789872     ASom    C    A        0      0        2 
   1  chr1_122789872     HCab    C    A        1      2        2 
   1  chr1_122789872     HPrz    C    A        0      0        2 
   1  chr1_122789872     ZBoe    C    A        0      0        2 
   1  chr1_122789872     ZGre    C    A        0      0        2 
   1  chr1_122789872     ZHar    C    A        0      0        2 
   1  chr1_122789872   Sample    C    A        0      0        2 
   1  chr1_122801500     AAsi    C    A        0      0        2 
   1  chr1_122801500     AKia    C    A        0      0        2 
   1  chr1_122801500     AOna    C    A        0      0        2 
   1  chr1_122801500     ASom    C    A        0      0        2 
   1  chr1_122801500     HCab    C    A        0      0        2 
   1  chr1_122801500     HPrz    C    A        0      0        2 
   1  chr1_122801500     ZBoe    C    A        0      0        2 
   1  chr1_122801500     ZGre    C    A        1      2        2 
   1  chr1_122801500     ZHar    C    A        0      0        2 
   1  chr1_122801500   Sample    C    A        0      0        2 
   1  chr1_122819043     AAsi    A    C        0      0        2 
   1  chr1_122819043     AKia    A    C        1      2        2 
   1  chr1_122819043     AOna    A    C        0      0        2 
   1  chr1_122819043     ASom    A    C        0      0        2 
   1  chr1_122819043     HCab    A    C        0      0        2 
   1  chr1_122819043     HPrz    A    C        0      0        2 
   1  chr1_122819043     ZBoe    A    C        0      0        2 
   1  chr1_122819043     ZGre    A    C        0      0        2 
   1  chr1_122819043     ZHar    A    C        0      0        2 
   1  chr1_122819043   Sample    A    C        0      0        2 
   1  chr1_122828094     AAsi    A    T        0      0        2 
   1  chr1_122828094     AKia    A    T        0      0        2 
   1  chr1_122828094     AOna    A    T      0.5      1        2 
   1  chr1_122828094     ASom    A    T        0      0        2 
   1  chr1_122828094     HCab    A    T        0      0        2 
   1  chr1_122828094     HPrz    A    T        0      0        2 
   1  chr1_122828094     ZBoe    A    T        0      0        2 
   1  chr1_122828094     ZGre    A    T        0      0        2 
   1  chr1_122828094     ZHar    A    T        0      0        2 
   1  chr1_122828094   Sample    A    T        0      0        2 
   1  chr1_122838332     AAsi    G    T        0      0        2 
   1  chr1_122838332     AKia    G    T        0      0        2 
   1  chr1_122838332     AOna    G    T        0      0        2 
   1  chr1_122838332     ASom    G    T        0      0        2 
   1  chr1_122838332     HCab    G    T        1      2        2 
   1  chr1_122838332     HPrz    G    T        1      2        2 
   1  chr1_122838332     ZBoe    G    T        0      0        2 
   1  chr1_122838332     ZGre    G    T        0      0        2 
   1  chr1_122838332     ZHar    G    T        0      0        2 
   1  chr1_122838332   Sample    G    T        0      0        2 
   1  chr1_122864854     AAsi    C    G        0      0        2 
   1  chr1_122864854     AKia    C    G        0      0        2 
   1  chr1_122864854     AOna    C    G        0      0        2 
   1  chr1_122864854     ASom    C    G        0      0        2 
   1  chr1_122864854     HCab    C    G        0      0        2 
   1  chr1_122864854     HPrz    C    G        0      0        2 
   1  chr1_122864854     ZBoe    C    G        1      2        2 
   1  chr1_122864854     ZGre    C    G        1      2        2 
   1  chr1_122864854     ZHar    C    G        1      2        2 
   1  chr1_122864854   Sample    C    G        0      0        2 
   1  chr1_122890703     AAsi    T    G        1      2        2 
   1  chr1_122890703     AKia    T    G        0      0        2 
   1  chr1_122890703     AOna    T    G        0      0        2 
   1  chr1_122890703     ASom    T    G        1      2        2 
   1  chr1_122890703     HCab    T    G        0      0        2 
   1  chr1_122890703     HPrz    T    G        0      0        2 
   1  chr1_122890703     ZBoe    T    G        0      0        2 
   1  chr1_122890703     ZGre    T    G        0      0        2 
   1  chr1_122890703     ZHar    T    G        0      0        2 
   1  chr1_122890703   Sample    T    G        1      2        2 
   1  chr1_122915540     AAsi    A    T        0      0        2 
   1  chr1_122915540     AKia    A    T      0.5      1        2 
   1  chr1_122915540     AOna    A    T        0      0        2 
   1  chr1_122915540     ASom    A    T        0      0        2 
   1  chr1_122915540     HCab    A    T        0      0        2 
   1  chr1_122915540     HPrz    A    T        0      0        2 
   1  chr1_122915540     ZBoe    A    T        0      0        2 
   1  chr1_122915540     ZGre    A    T        0      0        2 
   1  chr1_122915540     ZHar    A    T        0      0        2 
   1  chr1_122915540   Sample    A    T        0      0        2 
   1  chr1_122915598     AAsi    C    A        0      0        2 
   1  chr1_122915598     AKia    C    A        0      0        2 
   1  chr1_122915598     AOna    C    A        0      0        2 
   1  chr1_122915598     ASom    C    A        0      0        2 
   1  chr1_122915598     HCab    C    A      0.5      1        2 
   1  chr1_122915598     HPrz    C    A        0      0        2 
   1  chr1_122915598     ZBoe    C    A        0      0        2 
   1  chr1_122915598     ZGre    C    A        0      0        2 
   1  chr1_122915598     ZHar    C    A        0      0        2 
   1  chr1_122915598   Sample    C    A        0      0        2 
   1  chr1_122929372     AAsi    A    C        0      0        2 
   1  chr1_122929372     AKia    A    C      0.5      1        2 
   1  chr1_122929372     AOna    A    C        0      0        2 
   1  chr1_122929372     ASom    A    C        0      0        2 
   1  chr1_122929372     HCab    A    C        0      0        2 
   1  chr1_122929372     HPrz    A    C        0      0        2 
   1  chr1_122929372     ZBoe    A    C        0      0        2 
   1  chr1_122929372     ZGre    A    C        0      0        2 
   1  chr1_122929372     ZHar    A    C        0      0        2 
   1  chr1_122929372   Sample    A    C        0      0        2 
   1  chr1_122935181     AAsi    C    A        1      2        2 
   1  chr1_122935181     AKia    C    A        0      0        2 
   1  chr1_122935181     AOna    C    A        0      0        2 
   1  chr1_122935181     ASom    C    A        1      2        2 
   1  chr1_122935181     HCab    C    A        0      0        2 
   1  chr1_122935181     HPrz    C    A        0      0        2 
   1  chr1_122935181     ZBoe    C    A        0      0        2 
   1  chr1_122935181     ZGre    C    A        0      0        2 
   1  chr1_122935181     ZHar    C    A        0      0        2 
   1  chr1_122935181   Sample    C    A        1      2        2 
   1  chr1_122963351     AAsi    T    A        0      0        2 
   1  chr1_122963351     AKia    T    A        0      0        2 
   1  chr1_122963351     AOna    T    A        0      0        2 
   1  chr1_122963351     ASom    T    A        0      0        2 
   1  chr1_122963351     HCab    T    A        0      0        2 
   1  chr1_122963351     HPrz    T    A        0      0        2 
   1  chr1_122963351     ZBoe    T    A        1      2        2 
   1  chr1_122963351     ZGre    T    A        0      0        2 
   1  chr1_122963351     ZHar    T    A        1      2        2 
   1  chr1_122963351   Sample    T    A        0      0        2 
   1  chr1_122968232     AAsi    A    C        0      0        2 
   1  chr1_122968232     AKia    A    C        0      0        2 
   1  chr1_122968232     AOna    A    C        0      0        2 
   1  chr1_122968232     ASom    A    C        0      0        2 
   1  chr1_122968232     HCab    A    C        0      0        2 
   1  chr1_122968232     HPrz    A    C        0      0        2 
   1  chr1_122968232     ZBoe    A    C        0      0        2 
   1  chr1_122968232     ZGre    A    C        0      0        2 
   1  chr1_122968232     ZHar    A    C        1      2        2 
   1  chr1_122968232   Sample    A    C        0      0        2 
   1  chr1_122971545     AAsi    G    C        1      2        2 
   1  chr1_122971545     AKia    G    C        0      0        2 
   1  chr1_122971545     AOna    G    C        0      0        2 
   1  chr1_122971545     ASom    G    C        1      2        2 
   1  chr1_122971545     HCab    G    C        0      0        2 
   1  chr1_122971545     HPrz    G    C        0      0        2 
   1  chr1_122971545     ZBoe    G    C        0      0        2 
   1  chr1_122971545     ZGre    G    C        0      0        2 
   1  chr1_122971545     ZHar    G    C        0      0        2 
   1  chr1_122971545   Sample    G    C        1      2        2 
   1  chr1_123003761     AAsi    T    G        0      0        2 
   1  chr1_123003761     AKia    T    G        0      0        2 
   1  chr1_123003761     AOna    T    G        0      0        2 
   1  chr1_123003761     ASom    T    G        1      2        2 
   1  chr1_123003761     HCab    T    G        0      0        2 
   1  chr1_123003761     HPrz    T    G        0      0        2 
   1  chr1_123003761     ZBoe    T    G        0      0        2 
   1  chr1_123003761     ZGre    T    G        0      0        2 
   1  chr1_123003761     ZHar    T    G        0      0        2 
   1  chr1_123003761   Sample    T    G        0      0        2 
   1  chr1_123006896     AAsi    T    G        0      0        2 
   1  chr1_123006896     AKia    T    G        0      0        2 
   1  chr1_123006896     AOna    T    G        0      0        2 
   1  chr1_123006896     ASom    T    G        0      0        2 
   1  chr1_123006896     HCab    T    G        1      2        2 
   1  chr1_123006896     HPrz    T    G        1      2        2 
   1  chr1_123006896     ZBoe    T    G        0      0        2 
   1  chr1_123006896     ZGre    T    G        0      0        2 
   1  chr1_123006896     ZHar    T    G        0      0        2 
   1  chr1_123006896   Sample    T    G        0      0        2 
   1  chr1_123007533     AAsi    G    C        0      0        2 
   1  chr1_123007533     AKia    G    C        0      0        2 
   1  chr1_123007533     AOna    G    C        0      0        2 
   1  chr1_123007533     ASom    G    C        0      0        2 
   1  chr1_123007533     HCab    G    C        1      2        2 
   1  chr1_123007533     HPrz    G    C        1      2        2 
   1  chr1_123007533     ZBoe    G    C      0.5      1        2 
   1  chr1_123007533     ZGre    G    C        0      0        2 
   1  chr1_123007533     ZHar    G    C        1      2        2 
   1  chr1_123007533   Sample    G    C        0      0        2 
   1  chr1_123018320     AAsi    G    C        0      0        2 
   1  chr1_123018320     AKia    G    C        0      0        2 
   1  chr1_123018320     AOna    G    C        0      0        2 
   1  chr1_123018320     ASom    G    C        0      0        2 
   1  chr1_123018320     HCab    G    C        1      2        2 
   1  chr1_123018320     HPrz    G    C        1      2        2 
   1  chr1_123018320     ZBoe    G    C        0      0        2 
   1  chr1_123018320     ZGre    G    C        0      0        2 
   1  chr1_123018320     ZHar    G    C        0      0        2 
   1  chr1_123018320   Sample    G    C        0      0        2 
   1  chr1_123060179     AAsi    G    C        1      2        2 
   1  chr1_123060179     AKia    G    C        0      0        2 
   1  chr1_123060179     AOna    G    C        0      0        2 
   1  chr1_123060179     ASom    G    C        1      2        2 
   1  chr1_123060179     HCab    G    C        0      0        2 
   1  chr1_123060179     HPrz    G    C        0      0        2 
   1  chr1_123060179     ZBoe    G    C        0      0        2 
   1  chr1_123060179     ZGre    G    C        0      0        2 
   1  chr1_123060179     ZHar    G    C        0      0        2 
   1  chr1_123060179   Sample    G    C        1      2        2 
   1  chr1_123062666     AAsi    T    G        0      0        2 
   1  chr1_123062666     AKia    T    G        0      0        2 
   1  chr1_123062666     AOna    T    G        0      0        2 
   1  chr1_123062666     ASom    T    G        0      0        2 
   1  chr1_123062666     HCab    T    G        0      0        2 
   1  chr1_123062666     HPrz    T    G        0      0        2 
   1  chr1_123062666     ZBoe    T    G      0.5      1        2 
   1  chr1_123062666     ZGre    T    G        0      0        2 
   1  chr1_123062666     ZHar    T    G        0      0        2 
   1  chr1_123062666   Sample    T    G        0      0        2 
   1  chr1_123063439     AAsi    G    C        0      0        2 
   1  chr1_123063439     AKia    G    C        0      0        2 
   1  chr1_123063439     AOna    G    C        0      0        2 
   1  chr1_123063439     ASom    G    C        0      0        2 
   1  chr1_123063439     HCab    G    C        0      0        2 
   1  chr1_123063439     HPrz    G    C      0.5      1        2 
   1  chr1_123063439     ZBoe    G    C        0      0        2 
   1  chr1_123063439     ZGre    G    C        0      0        2 
   1  chr1_123063439     ZHar    G    C        0      0        2 
   1  chr1_123063439   Sample    G    C        0      0        2 
   1  chr1_123063503     AAsi    A    T        0      0        2 
   1  chr1_123063503     AKia    A    T        0      0        2 
   1  chr1_123063503     AOna    A    T        0      0        2 
   1  chr1_123063503     ASom    A    T        0      0        2 
   1  chr1_123063503     HCab    A    T        0      0        2 
   1  chr1_123063503     HPrz    A    T        0      0        2 
   1  chr1_123063503     ZBoe    A    T      0.5      1        2 
   1  chr1_123063503     ZGre    A    T        0      0        2 
   1  chr1_123063503     ZHar    A    T        0      0        2 
   1  chr1_123063503   Sample    A    T        0      0        2 
   1  chr1_123063671     AAsi    A    C        0      0        2 
   1  chr1_123063671     AKia    A    C        0      0        2 
   1  chr1_123063671     AOna    A    C        0      0        2 
   1  chr1_123063671     ASom    A    C        1      2        2 
   1  chr1_123063671     HCab    A    C        0      0        2 
   1  chr1_123063671     HPrz    A    C        0      0        2 
   1  chr1_123063671     ZBoe    A    C        0      0        2 
   1  chr1_123063671     ZGre    A    C        0      0        2 
   1  chr1_123063671     ZHar    A    C        0      0        2 
   1  chr1_123063671   Sample    A    C        0      0        2 
   1  chr1_123064994     AAsi    G    T        0      0        2 
   1  chr1_123064994     AKia    G    T        0      0        2 
   1  chr1_123064994     AOna    G    T        0      0        2 
   1  chr1_123064994     ASom    G    T        0      0        2 
   1  chr1_123064994     HCab    G    T        0      0        2 
   1  chr1_123064994     HPrz    G    T        0      0        2 
   1  chr1_123064994     ZBoe    G    T      0.5      1        2 
   1  chr1_123064994     ZGre    G    T        0      0        2 
   1  chr1_123064994     ZHar    G    T        0      0        2 
   1  chr1_123064994   Sample    G    T        0      0        2 
   1  chr1_123065707     AAsi    G    T        0      0        2 
   1  chr1_123065707     AKia    G    T        0      0        2 
   1  chr1_123065707     AOna    G    T        0      0        2 
   1  chr1_123065707     ASom    G    T        0      0        2 
   1  chr1_123065707     HCab    G    T        1      2        2 
   1  chr1_123065707     HPrz    G    T        1      2        2 
   1  chr1_123065707     ZBoe    G    T        0      0        2 
   1  chr1_123065707     ZGre    G    T        0      0        2 
   1  chr1_123065707     ZHar    G    T        0      0        2 
   1  chr1_123065707   Sample    G    T        0      0        2 
   1  chr1_123105517     AAsi    C    G        0      0        2 
   1  chr1_123105517     AKia    C    G        0      0        2 
   1  chr1_123105517     AOna    C    G        0      0        2 
   1  chr1_123105517     ASom    C    G        0      0        2 
   1  chr1_123105517     HCab    C    G        0      0        2 
   1  chr1_123105517     HPrz    C    G      0.5      1        2 
   1  chr1_123105517     ZBoe    C    G        0      0        2 
   1  chr1_123105517     ZGre    C    G        0      0        2 
   1  chr1_123105517     ZHar    C    G        0      0        2 
   1  chr1_123105517   Sample    C    G        0      0        2 
   1  chr1_123119792     AAsi    T    G        0      0        2 
   1  chr1_123119792     AKia    T    G        0      0        2 
   1  chr1_123119792     AOna    T    G        0      0        2 
   1  chr1_123119792     ASom    T    G        0      0        2 
   1  chr1_123119792     HCab    T    G        0      0        2 
   1  chr1_123119792     HPrz    T    G        0      0        2 
   1  chr1_123119792     ZBoe    T    G        0      0        2 
   1  chr1_123119792     ZGre    T    G        1      2        2 
   1  chr1_123119792     ZHar    T    G        0      0        2 
   1  chr1_123119792   Sample    T    G        0      0        2 
   1  chr1_123136592     AAsi    G    T        0      0        2 
   1  chr1_123136592     AKia    G    T        0      0        2 
   1  chr1_123136592     AOna    G    T        0      0        2 
   1  chr1_123136592     ASom    G    T        0      0        2 
   1  chr1_123136592     HCab    G    T        1      2        2 
   1  chr1_123136592     HPrz    G    T        1      2        2 
   1  chr1_123136592     ZBoe    G    T        0      0        2 
   1  chr1_123136592     ZGre    G    T        0      0        2 
   1  chr1_123136592     ZHar    G    T        0      0        2 
   1  chr1_123136592   Sample    G    T        0      0        2 
   1  chr1_123136667     AAsi    C    G        0      0        2 
   1  chr1_123136667     AKia    C    G        0      0        2 
   1  chr1_123136667     AOna    C    G        0      0        2 
   1  chr1_123136667     ASom    C    G        0      0        2 
   1  chr1_123136667     HCab    C    G        1      2        2 
   1  chr1_123136667     HPrz    C    G        1      2        2 
   1  chr1_123136667     ZBoe    C    G        0      0        2 
   1  chr1_123136667     ZGre    C    G        0      0        2 
   1  chr1_123136667     ZHar    C    G        0      0        2 
   1  chr1_123136667   Sample    C    G        0      0        2 
   1  chr1_123147609     AAsi    A    C        0      0        2 
   1  chr1_123147609     AKia    A    C        0      0        2 
   1  chr1_123147609     AOna    A    C        0      0        2 
   1  chr1_123147609     ASom    A    C        0      0        2 
   1  chr1_123147609     HCab    A    C        1      2        2 
   1  chr1_123147609     HPrz    A    C        1      2        2 
   1  chr1_123147609     ZBoe    A    C        0      0        2 
   1  chr1_123147609     ZGre    A    C        0      0        2 
   1  chr1_123147609     ZHar    A    C        0      0        2 
   1  chr1_123147609   Sample    A    C        0      0        2 
   1  chr1_123155262     AAsi    G    T        0      0        2 
   1  chr1_123155262     AKia    G    T        0      0        2 
   1  chr1_123155262     AOna    G    T        0      0        2 
   1  chr1_123155262     ASom    G    T        0      0        2 
   1  chr1_123155262     HCab    G    T        1      2        2 
   1  chr1_123155262     HPrz    G    T        1      2        2 
   1  chr1_123155262     ZBoe    G    T        0      0        2 
   1  chr1_123155262     ZGre    G    T        0      0        2 
   1  chr1_123155262     ZHar    G    T        0      0        2 
   1  chr1_123155262   Sample    G    T        0      0        2 
   1  chr1_123195856     AAsi    T    G        0      0        2 
   1  chr1_123195856     AKia    T    G        0      0        2 
   1  chr1_123195856     AOna    T    G        0      0        2 
   1  chr1_123195856     ASom    T    G        0      0        2 
   1  chr1_123195856     HCab    T    G        0      0        2 
   1  chr1_123195856     HPrz    T    G        0      0        2 
   1  chr1_123195856     ZBoe    T    G      0.5      1        2 
   1  chr1_123195856     ZGre    T    G        0      0        2 
   1  chr1_123195856     ZHar    T    G        0      0        2 
   1  chr1_123195856   Sample    T    G        0      0        2 
   1  chr1_123200317     AAsi    T    G        0      0        2 
   1  chr1_123200317     AKia    T    G        0      0        2 
   1  chr1_123200317     AOna    T    G        0      0        2 
   1  chr1_123200317     ASom    T    G        0      0        2 
   1  chr1_123200317     HCab    T    G      0.5      1        2 
   1  chr1_123200317     HPrz    T    G        0      0        2 
   1  chr1_123200317     ZBoe    T    G        0      0        2 
   1  chr1_123200317     ZGre    T    G        0      0        2 
   1  chr1_123200317     ZHar    T    G        0      0        2 
   1  chr1_123200317   Sample    T    G        0      0        2 
   1  chr1_123232767     AAsi    C    A        0      0        2 
   1  chr1_123232767     AKia    C    A        0      0        2 
   1  chr1_123232767     AOna    C    A        0      0        2 
   1  chr1_123232767     ASom    C    A        0      0        2 
   1  chr1_123232767     HCab    C    A        1      2        2 
   1  chr1_123232767     HPrz    C    A        1      2        2 
   1  chr1_123232767     ZBoe    C    A        0      0        2 
   1  chr1_123232767     ZGre    C    A        0      0        2 
   1  chr1_123232767     ZHar    C    A        0      0        2 
   1  chr1_123232767   Sample    C    A        0      0        2 
   1  chr1_123236186     AAsi    A    C        0      0        2 
   1  chr1_123236186     AKia    A    C      0.5      1        2 
   1  chr1_123236186     AOna    A    C        0      0        2 
   1  chr1_123236186     ASom    A    C        0      0        2 
   1  chr1_123236186     HCab    A    C        0      0        2 
   1  chr1_123236186     HPrz    A    C        0      0        2 
   1  chr1_123236186     ZBoe    A    C        0      0        2 
   1  chr1_123236186     ZGre    A    C        0      0        2 
   1  chr1_123236186     ZHar    A    C        0      0        2 
   1  chr1_123236186   Sample    A    C        0      0        2 
   1  chr1_123237968     AAsi    G    C        0      0        2 
   1  chr1_123237968     AKia    G    C        0      0        2 
   1  chr1_123237968     AOna    G    C        0      0        2 
   1  chr1_123237968     ASom    G    C        0      0        2 
   1  chr1_123237968     HCab    G    C        1      2        2 
   1  chr1_123237968     HPrz    G    C        1      2        2 
   1  chr1_123237968     ZBoe    G    C        0      0        2 
   1  chr1_123237968     ZGre    G    C        0      0        2 
   1  chr1_123237968     ZHar    G    C        0      0        2 
   1  chr1_123237968   Sample    G    C        0      0        2 
   1  chr1_123241879     AAsi    A    T        0      0        2 
   1  chr1_123241879     AKia    A    T        0      0        2 
   1  chr1_123241879     AOna    A    T        0      0        2 
   1  chr1_123241879     ASom    A    T        0      0        2 
   1  chr1_123241879     HCab    A    T        0      0        2 
   1  chr1_123241879     HPrz    A    T      0.5      1        2 
   1  chr1_123241879     ZBoe    A    T        0      0        2 
   1  chr1_123241879     ZGre    A    T        0      0        2 
   1  chr1_123241879     ZHar    A    T        0      0        2 
   1  chr1_123241879   Sample    A    T        0      0        2 
   1  chr1_123256182     AAsi    T    G        0      0        2 
   1  chr1_123256182     AKia    T    G        0      0        2 
   1  chr1_123256182     AOna    T    G        0      0        2 
   1  chr1_123256182     ASom    T    G        0      0        2 
   1  chr1_123256182     HCab    T    G        1      2        2 
   1  chr1_123256182     HPrz    T    G        1      2        2 
   1  chr1_123256182     ZBoe    T    G        0      0        2 
   1  chr1_123256182     ZGre    T    G        0      0        2 
   1  chr1_123256182     ZHar    T    G        0      0        2 
   1  chr1_123256182   Sample    T    G        0      0        2 
   1  chr1_123261142     AAsi    C    G        0      0        2 
   1  chr1_123261142     AKia    C    G        0      0        2 
   1  chr1_123261142     AOna    C    G        0      0        2 
   1  chr1_123261142     ASom    C    G        0      0        2 
   1  chr1_123261142     HCab    C    G        1      2        2 
   1  chr1_123261142     HPrz    C    G        1      2        2 
   1  chr1_123261142     ZBoe    C    G        0      0        2 
   1  chr1_123261142     ZGre    C    G        0      0        2 
   1  chr1_123261142     ZHar    C    G        0      0        2 
   1  chr1_123261142   Sample    C    G        0      0        2 
   1  chr1_123265473     AAsi    T    G        0      0        2 
   1  chr1_123265473     AKia    T    G        0      0        2 
   1  chr1_123265473     AOna    T    G        0      0        2 
   1  chr1_123265473     ASom    T    G        0      0        2 
   1  chr1_123265473     HCab    T    G        0      0        2 
   1  chr1_123265473     HPrz    T    G        0      0        2 
   1  chr1_123265473     ZBoe    T    G      0.5      1        2 
   1  chr1_123265473     ZGre    T    G        0      0        2 
   1  chr1_123265473     ZHar    T    G        0      0        2 
   1  chr1_123265473   Sample    T    G        0      0        2 
   1  chr1_123268457     AAsi    G    C        0      0        2 
   1  chr1_123268457     AKia    G    C        0      0        2 
   1  chr1_123268457     AOna    G    C        0      0        2 
   1  chr1_123268457     ASom    G    C        0      0        2 
   1  chr1_123268457     HCab    G    C        0      0        2 
   1  chr1_123268457     HPrz    G    C        0      0        2 
   1  chr1_123268457     ZBoe    G    C        0      0        2 
   1  chr1_123268457     ZGre    G    C        0      0        2 
   1  chr1_123268457     ZHar    G    C        1      2        2 
   1  chr1_123268457   Sample    G    C        0      0        2 
   1  chr1_123275978     AAsi    T    G        0      0        2 
   1  chr1_123275978     AKia    T    G        0      0        2 
   1  chr1_123275978     AOna    T    G        0      0        2 
   1  chr1_123275978     ASom    T    G        0      0        2 
   1  chr1_123275978     HCab    T    G        1      2        2 
   1  chr1_123275978     HPrz    T    G        1      2        2 
   1  chr1_123275978     ZBoe    T    G        0      0        2 
   1  chr1_123275978     ZGre    T    G        0      0        2 
   1  chr1_123275978     ZHar    T    G        0      0        2 
   1  chr1_123275978   Sample    T    G        0      0        2 
   1  chr1_123299441     AAsi    A    T        0      0        2 
   1  chr1_123299441     AKia    A    T        0      0        2 
   1  chr1_123299441     AOna    A    T        0      0        2 
   1  chr1_123299441     ASom    A    T        0      0        2 
   1  chr1_123299441     HCab    A    T        0      0        2 
   1  chr1_123299441     HPrz    A    T      0.5      1        2 
   1  chr1_123299441     ZBoe    A    T        0      0        2 
   1  chr1_123299441     ZGre    A    T        0      0        2 
   1  chr1_123299441     ZHar    A    T        0      0        2 
   1  chr1_123299441   Sample    A    T        0      0        2 
   1  chr1_123307229     AAsi    A    C        0      0        2 
   1  chr1_123307229     AKia    A    C        0      0        2 
   1  chr1_123307229     AOna    A    C        0      0        2 
   1  chr1_123307229     ASom    A    C        0      0        2 
   1  chr1_123307229     HCab    A    C        0      0        2 
   1  chr1_123307229     HPrz    A    C        0      0        2 
   1  chr1_123307229     ZBoe    A    C      0.5      1        2 
   1  chr1_123307229     ZGre    A    C        0      0        2 
   1  chr1_123307229     ZHar    A    C        0      0        2 
   1  chr1_123307229   Sample    A    C        0      0        2 
   1  chr1_123330118     AAsi    A    C        0      0        2 
   1  chr1_123330118     AKia    A    C        0      0        2 
   1  chr1_123330118     AOna    A    C        0      0        2 
   1  chr1_123330118     ASom    A    C        0      0        2 
   1  chr1_123330118     HCab    A    C        0      0        2 
   1  chr1_123330118     HPrz    A    C        0      0        2 
   1  chr1_123330118     ZBoe    A    C      0.5      1        2 
   1  chr1_123330118     ZGre    A    C        0      0        2 
   1  chr1_123330118     ZHar    A    C        0      0        2 
   1  chr1_123330118   Sample    A    C        0      0        2 
   1  chr1_123338665     AAsi    C    G        0      0        2 
   1  chr1_123338665     AKia    C    G        0      0        2 
   1  chr1_123338665     AOna    C    G        0      0        2 
   1  chr1_123338665     ASom    C    G        0      0        2 
   1  chr1_123338665     HCab    C    G        1      2        2 
   1  chr1_123338665     HPrz    C    G        1      2        2 
   1  chr1_123338665     ZBoe    C    G        0      0        2 
   1  chr1_123338665     ZGre    C    G        0      0        2 
   1  chr1_123338665     ZHar    C    G        0      0        2 
   1  chr1_123338665   Sample    C    G        0      0        2 
   1  chr1_123350333     AAsi    C    G        0      0        2 
   1  chr1_123350333     AKia    C    G        0      0        2 
   1  chr1_123350333     AOna    C    G        0      0        2 
   1  chr1_123350333     ASom    C    G        0      0        2 
   1  chr1_123350333     HCab    C    G        1      2        2 
   1  chr1_123350333     HPrz    C    G        1      2        2 
   1  chr1_123350333     ZBoe    C    G        0      0        2 
   1  chr1_123350333     ZGre    C    G        0      0        2 
   1  chr1_123350333     ZHar    C    G        0      0        2 
   1  chr1_123350333   Sample    C    G        0      0        2 
   1  chr1_123378010     AAsi    A    C        0      0        2 
   1  chr1_123378010     AKia    A    C        0      0        2 
   1  chr1_123378010     AOna    A    C        0      0        2 
   1  chr1_123378010     ASom    A    C        0      0        2 
   1  chr1_123378010     HCab    A    C        1      2        2 
   1  chr1_123378010     HPrz    A    C        1      2        2 
   1  chr1_123378010     ZBoe    A    C        0      0        2 
   1  chr1_123378010     ZGre    A    C        0      0        2 
   1  chr1_123378010     ZHar    A    C        0      0        2 
   1  chr1_123378010   Sample    A    C        0      0        2 
   1  chr1_123378828     AAsi    G    C        0      0        2 
   1  chr1_123378828     AKia    G    C        0      0        2 
   1  chr1_123378828     AOna    G    C        0      0        2 
   1  chr1_123378828     ASom    G    C        0      0        2 
   1  chr1_123378828     HCab    G    C        0      0        2 
   1  chr1_123378828     HPrz    G    C        0      0        2 
   1  chr1_123378828     ZBoe    G    C        0      0        2 
   1  chr1_123378828     ZGre    G    C      0.5      1        2 
   1  chr1_123378828     ZHar    G    C        0      0        2 
   1  chr1_123378828   Sample    G    C        0      0        2 
   1  chr1_123424335     AAsi    C    G        0      0        2 
   1  chr1_123424335     AKia    C    G        0      0        2 
   1  chr1_123424335     AOna    C    G        0      0        2 
   1  chr1_123424335     ASom    C    G        0      0        2 
   1  chr1_123424335     HCab    C    G        1      2        2 
   1  chr1_123424335     HPrz    C    G        1      2        2 
   1  chr1_123424335     ZBoe    C    G        0      0        2 
   1  chr1_123424335     ZGre    C    G        0      0        2 
   1  chr1_123424335     ZHar    C    G        0      0        2 
   1  chr1_123424335   Sample    C    G        0      0        2 
   1  chr1_123425166     AAsi    A    C        0      0        2 
   1  chr1_123425166     AKia    A    C        0      0        2 
   1  chr1_123425166     AOna    A    C        0      0        2 
   1  chr1_123425166     ASom    A    C        0      0        2 
   1  chr1_123425166     HCab    A    C        0      0        2 
   1  chr1_123425166     HPrz    A    C        0      0        2 
   1  chr1_123425166     ZBoe    A    C        0      0        2 
   1  chr1_123425166     ZGre    A    C      0.5      1        2 
   1  chr1_123425166     ZHar    A    C        0      0        2 
   1  chr1_123425166   Sample    A    C        0      0        2 
   1  chr1_123427490     AAsi    C    G        0      0        2 
   1  chr1_123427490     AKia    C    G        0      0        2 
   1  chr1_123427490     AOna    C    G        0      0        2 
   1  chr1_123427490     ASom    C    G        0      0        2 
   1  chr1_123427490     HCab    C    G        0      0        2 
   1  chr1_123427490     HPrz    C    G        0      0        2 
   1  chr1_123427490     ZBoe    C    G        0      0        2 
   1  chr1_123427490     ZGre    C    G        0      0        2 
   1  chr1_123427490     ZHar    C    G        1      2        2 
   1  chr1_123427490   Sample    C    G        0      0        2 
   1  chr1_123439715     AAsi    C    A        0      0        2 
   1  chr1_123439715     AKia    C    A        0      0        2 
   1  chr1_123439715     AOna    C    A        0      0        2 
   1  chr1_123439715     ASom    C    A        0      0        2 
   1  chr1_123439715     HCab    C    A        0      0        2 
   1  chr1_123439715     HPrz    C    A        0      0        2 
   1  chr1_123439715     ZBoe    C    A        0      0        2 
   1  chr1_123439715     ZGre    C    A        0      0        2 
   1  chr1_123439715     ZHar    C    A        1      2        2 
   1  chr1_123439715   Sample    C    A        0      0        2 
   1  chr1_123442813     AAsi    G    C        0      0        2 
   1  chr1_123442813     AKia    G    C        1      2        2 
   1  chr1_123442813     AOna    G    C        0      0        2 
   1  chr1_123442813     ASom    G    C        0      0        2 
   1  chr1_123442813     HCab    G    C        0      0        2 
   1  chr1_123442813     HPrz    G    C        0      0        2 
   1  chr1_123442813     ZBoe    G    C        0      0        2 
   1  chr1_123442813     ZGre    G    C        0      0        2 
   1  chr1_123442813     ZHar    G    C        0      0        2 
   1  chr1_123442813   Sample    G    C        0      0        2 
   1  chr1_123450772     AAsi    T    G        0      0        2 
   1  chr1_123450772     AKia    T    G        0      0        2 
   1  chr1_123450772     AOna    T    G        0      0        2 
   1  chr1_123450772     ASom    T    G        0      0        2 
   1  chr1_123450772     HCab    T    G        0      0        2 
   1  chr1_123450772     HPrz    T    G      0.5      1        2 
   1  chr1_123450772     ZBoe    T    G        0      0        2 
   1  chr1_123450772     ZGre    T    G        0      0        2 
   1  chr1_123450772     ZHar    T    G        0      0        2 
   1  chr1_123450772   Sample    T    G        0      0        2 
   1  chr1_123468261     AAsi    G    T        0      0        2 
   1  chr1_123468261     AKia    G    T        0      0        2 
   1  chr1_123468261     AOna    G    T        0      0        2 
   1  chr1_123468261     ASom    G    T        0      0        2 
   1  chr1_123468261     HCab    G    T        1      2        2 
   1  chr1_123468261     HPrz    G    T        1      2        2 
   1  chr1_123468261     ZBoe    G    T        0      0        2 
   1  chr1_123468261     ZGre    G    T        0      0        2 
   1  chr1_123468261     ZHar    G    T        0      0        2 
   1  chr1_123468261   Sample    G    T        0      0        2 
   1  chr1_123472487     AAsi    G    C        0      0        2 
   1  chr1_123472487     AKia    G    C        1      2        2 
   1  chr1_123472487     AOna    G    C        1      2        2 
   1  chr1_123472487     ASom    G    C        0      0        2 
   1  chr1_123472487     HCab    G    C        0      0        2 
   1  chr1_123472487     HPrz    G    C        0      0        2 
   1  chr1_123472487     ZBoe    G    C        0      0        2 
   1  chr1_123472487     ZGre    G    C        0      0        2 
   1  chr1_123472487     ZHar    G    C        0      0        2 
   1  chr1_123472487   Sample    G    C        0      0        2 
   1  chr1_123477015     AAsi    A    T        0      0        2 
   1  chr1_123477015     AKia    A    T        0      0        2 
   1  chr1_123477015     AOna    A    T        0      0        2 
   1  chr1_123477015     ASom    A    T        0      0        2 
   1  chr1_123477015     HCab    A    T        1      2        2 
   1  chr1_123477015     HPrz    A    T        1      2        2 
   1  chr1_123477015     ZBoe    A    T        0      0        2 
   1  chr1_123477015     ZGre    A    T        0      0        2 
   1  chr1_123477015     ZHar    A    T        0      0        2 
   1  chr1_123477015   Sample    A    T        0      0        2 
   1  chr1_123514039     AAsi    G    T        0      0        2 
   1  chr1_123514039     AKia    G    T        0      0        2 
   1  chr1_123514039     AOna    G    T        0      0        2 
   1  chr1_123514039     ASom    G    T        0      0        2 
   1  chr1_123514039     HCab    G    T        0      0        2 
   1  chr1_123514039     HPrz    G    T        0      0        2 
   1  chr1_123514039     ZBoe    G    T      0.5      1        2 
   1  chr1_123514039     ZGre    G    T        0      0        2 
   1  chr1_123514039     ZHar    G    T        0      0        2 
   1  chr1_123514039   Sample    G    T        0      0        2 
   1  chr1_123531314     AAsi    T    G        0      0        2 
   1  chr1_123531314     AKia    T    G        0      0        2 
   1  chr1_123531314     AOna    T    G      0.5      1        2 
   1  chr1_123531314     ASom    T    G        0      0        2 
   1  chr1_123531314     HCab    T    G        0      0        2 
   1  chr1_123531314     HPrz    T    G        0      0        2 
   1  chr1_123531314     ZBoe    T    G        0      0        2 
   1  chr1_123531314     ZGre    T    G        0      0        2 
   1  chr1_123531314     ZHar    T    G        0      0        2 
   1  chr1_123531314   Sample    T    G        0      0        2 
   1  chr1_123537868     AAsi    C    A        0      0        2 
   1  chr1_123537868     AKia    C    A        0      0        2 
   1  chr1_123537868     AOna    C    A        0      0        2 
   1  chr1_123537868     ASom    C    A        0      0        2 
   1  chr1_123537868     HCab    C    A        1      2        2 
   1  chr1_123537868     HPrz    C    A        1      2        2 
   1  chr1_123537868     ZBoe    C    A        0      0        2 
   1  chr1_123537868     ZGre    C    A        0      0        2 
   1  chr1_123537868     ZHar    C    A        0      0        2 
   1  chr1_123537868   Sample    C    A        0      0        2 
   1  chr1_123561185     AAsi    T    A        0      0        2 
   1  chr1_123561185     AKia    T    A        0      0        2 
   1  chr1_123561185     AOna    T    A        0      0        2 
   1  chr1_123561185     ASom    T    A        0      0        2 
   1  chr1_123561185     HCab    T    A        1      2        2 
   1  chr1_123561185     HPrz    T    A        1      2        2 
   1  chr1_123561185     ZBoe    T    A        0      0        2 
   1  chr1_123561185     ZGre    T    A        0      0        2 
   1  chr1_123561185     ZHar    T    A        0      0        2 
   1  chr1_123561185   Sample    T    A        0      0        2 
   1  chr1_123598468     AAsi    C    G        0      0        2 
   1  chr1_123598468     AKia    C    G        0      0        2 
   1  chr1_123598468     AOna    C    G      0.5      1        2 
   1  chr1_123598468     ASom    C    G        0      0        2 
   1  chr1_123598468     HCab    C    G        0      0        2 
   1  chr1_123598468     HPrz    C    G        0      0        2 
   1  chr1_123598468     ZBoe    C    G        0      0        2 
   1  chr1_123598468     ZGre    C    G        0      0        2 
   1  chr1_123598468     ZHar    C    G        0      0        2 
   1  chr1_123598468   Sample    C    G        0      0        2 
   1  chr1_123642034     AAsi    C    G        0      0        2 
   1  chr1_123642034     AKia    C    G        0      0        2 
   1  chr1_123642034     AOna    C    G        0      0        2 
   1  chr1_123642034     ASom    C    G        0      0        2 
   1  chr1_123642034     HCab    C    G        0      0        2 
   1  chr1_123642034     HPrz    C    G        0      0        2 
   1  chr1_123642034     ZBoe    C    G        1      2        2 
   1  chr1_123642034     ZGre    C    G        0      0        2 
   1  chr1_123642034     ZHar    C    G        0      0        2 
   1  chr1_123642034   Sample    C    G        0      0        2 
   1  chr1_123657359     AAsi    C    G        0      0        2 
   1  chr1_123657359     AKia    C    G        0      0        2 
   1  chr1_123657359     AOna    C    G        0      0        2 
   1  chr1_123657359     ASom    C    G        0      0        2 
   1  chr1_123657359     HCab    C    G        0      0        2 
   1  chr1_123657359     HPrz    C    G        0      0        2 
   1  chr1_123657359     ZBoe    C    G        0      0        2 
   1  chr1_123657359     ZGre    C    G        1      2        2 
   1  chr1_123657359     ZHar    C    G        0      0        2 
   1  chr1_123657359   Sample    C    G        0      0        2 
   1  chr1_123668868     AAsi    G    T        0      0        2 
   1  chr1_123668868     AKia    G    T        0      0        2 
   1  chr1_123668868     AOna    G    T        0      0        2 
   1  chr1_123668868     ASom    G    T        0      0        2 
   1  chr1_123668868     HCab    G    T        0      0        2 
   1  chr1_123668868     HPrz    G    T        0      0        2 
   1  chr1_123668868     ZBoe    G    T      0.5      1        2 
   1  chr1_123668868     ZGre    G    T        0      0        2 
   1  chr1_123668868     ZHar    G    T        0      0        2 
   1  chr1_123668868   Sample    G    T        0      0        2 
   1  chr1_123679256     AAsi    A    C        0      0        2 
   1  chr1_123679256     AKia    A    C        0      0        2 
   1  chr1_123679256     AOna    A    C      0.5      1        2 
   1  chr1_123679256     ASom    A    C        0      0        2 
   1  chr1_123679256     HCab    A    C        0      0        2 
   1  chr1_123679256     HPrz    A    C        0      0        2 
   1  chr1_123679256     ZBoe    A    C        0      0        2 
   1  chr1_123679256     ZGre    A    C        0      0        2 
   1  chr1_123679256     ZHar    A    C        0      0        2 
   1  chr1_123679256   Sample    A    C        0      0        2 
   1  chr1_123680047     AAsi    C    G        0      0        2 
   1  chr1_123680047     AKia    C    G        0      0        2 
   1  chr1_123680047     AOna    C    G        0      0        2 
   1  chr1_123680047     ASom    C    G        0      0        2 
   1  chr1_123680047     HCab    C    G        0      0        2 
   1  chr1_123680047     HPrz    C    G        0      0        2 
   1  chr1_123680047     ZBoe    C    G        0      0        2 
   1  chr1_123680047     ZGre    C    G        0      0        2 
   1  chr1_123680047     ZHar    C    G        1      2        2 
   1  chr1_123680047   Sample    C    G        0      0        2 
   1  chr1_123680464     AAsi    C    A        0      0        2 
   1  chr1_123680464     AKia    C    A        0      0        2 
   1  chr1_123680464     AOna    C    A        0      0        2 
   1  chr1_123680464     ASom    C    A        0      0        2 
   1  chr1_123680464     HCab    C    A        1      2        2 
   1  chr1_123680464     HPrz    C    A        1      2        2 
   1  chr1_123680464     ZBoe    C    A        0      0        2 
   1  chr1_123680464     ZGre    C    A        0      0        2 
   1  chr1_123680464     ZHar    C    A        0      0        2 
   1  chr1_123680464   Sample    C    A        0      0        2 
   1  chr1_123683859     AAsi    G    T        0      0        2 
   1  chr1_123683859     AKia    G    T        0      0        2 
   1  chr1_123683859     AOna    G    T        0      0        2 
   1  chr1_123683859     ASom    G    T        0      0        2 
   1  chr1_123683859     HCab    G    T        0      0        2 
   1  chr1_123683859     HPrz    G    T        0      0        2 
   1  chr1_123683859     ZBoe    G    T        0      0        2 
   1  chr1_123683859     ZGre    G    T        1      2        2 
   1  chr1_123683859     ZHar    G    T        0      0        2 
   1  chr1_123683859   Sample    G    T        0      0        2 
   1  chr1_123702115     AAsi    G    T        0      0        2 
   1  chr1_123702115     AKia    G    T        0      0        2 
   1  chr1_123702115     AOna    G    T        0      0        2 
   1  chr1_123702115     ASom    G    T        0      0        2 
   1  chr1_123702115     HCab    G    T      0.5      1        2 
   1  chr1_123702115     HPrz    G    T        1      2        2 
   1  chr1_123702115     ZBoe    G    T        0      0        2 
   1  chr1_123702115     ZGre    G    T        0      0        2 
   1  chr1_123702115     ZHar    G    T        0      0        2 
   1  chr1_123702115   Sample    G    T        0      0        2 
   1  chr1_123712473     AAsi    T    G        0      0        2 
   1  chr1_123712473     AKia    T    G        0      0        2 
   1  chr1_123712473     AOna    T    G        0      0        2 
   1  chr1_123712473     ASom    T    G        0      0        2 
   1  chr1_123712473     HCab    T    G      0.5      1        2 
   1  chr1_123712473     HPrz    T    G        1      2        2 
   1  chr1_123712473     ZBoe    T    G        0      0        2 
   1  chr1_123712473     ZGre    T    G        0      0        2 
   1  chr1_123712473     ZHar    T    G        0      0        2 
   1  chr1_123712473   Sample    T    G        0      0        2 
   1  chr1_123730670     AAsi    C    G        0      0        2 
   1  chr1_123730670     AKia    C    G        0      0        2 
   1  chr1_123730670     AOna    C    G        0      0        2 
   1  chr1_123730670     ASom    C    G        0      0        2 
   1  chr1_123730670     HCab    C    G      0.5      1        2 
   1  chr1_123730670     HPrz    C    G      0.5      1        2 
   1  chr1_123730670     ZBoe    C    G        0      0        2 
   1  chr1_123730670     ZGre    C    G        0      0        2 
   1  chr1_123730670     ZHar    C    G        0      0        2 
   1  chr1_123730670   Sample    C    G        0      0        2 
   1  chr1_123757745     AAsi    T    G        0      0        2 
   1  chr1_123757745     AKia    T    G        0      0        2 
   1  chr1_123757745     AOna    T    G        0      0        2 
   1  chr1_123757745     ASom    T    G        0      0        2 
   1  chr1_123757745     HCab    T    G        0      0        2 
   1  chr1_123757745     HPrz    T    G        0      0        2 
   1  chr1_123757745     ZBoe    T    G        0      0        2 
   1  chr1_123757745     ZGre    T    G        0      0        2 
   1  chr1_123757745     ZHar    T    G        1      2        2 
   1  chr1_123757745   Sample    T    G        0      0        2 
   1  chr1_123775107     AAsi    T    G        0      0        2 
   1  chr1_123775107     AKia    T    G        0      0        2 
   1  chr1_123775107     AOna    T    G        0      0        2 
   1  chr1_123775107     ASom    T    G        0      0        2 
   1  chr1_123775107     HCab    T    G        1      2        2 
   1  chr1_123775107     HPrz    T    G        1      2        2 
   1  chr1_123775107     ZBoe    T    G        0      0        2 
   1  chr1_123775107     ZGre    T    G        0      0        2 
   1  chr1_123775107     ZHar    T    G        0      0        2 
   1  chr1_123775107   Sample    T    G        0      0        2 
   1  chr1_123793932     AAsi    G    T        0      0        2 
   1  chr1_123793932     AKia    G    T        0      0        2 
   1  chr1_123793932     AOna    G    T        0      0        2 
   1  chr1_123793932     ASom    G    T        0      0        2 
   1  chr1_123793932     HCab    G    T        0      0        2 
   1  chr1_123793932     HPrz    G    T        0      0        2 
   1  chr1_123793932     ZBoe    G    T        1      2        2 
   1  chr1_123793932     ZGre    G    T        0      0        2 
   1  chr1_123793932     ZHar    G    T        0      0        2 
   1  chr1_123793932   Sample    G    T        0      0        2 
   1  chr1_123796759     AAsi    C    A        0      0        2 
   1  chr1_123796759     AKia    C    A        0      0        2 
   1  chr1_123796759     AOna    C    A        0      0        2 
   1  chr1_123796759     ASom    C    A        0      0        2 
   1  chr1_123796759     HCab    C    A        1      2        2 
   1  chr1_123796759     HPrz    C    A        1      2        2 
   1  chr1_123796759     ZBoe    C    A        0      0        2 
   1  chr1_123796759     ZGre    C    A        0      0        2 
   1  chr1_123796759     ZHar    C    A        0      0        2 
   1  chr1_123796759   Sample    C    A        0      0        2 
   1  chr1_123807758     AAsi    T    G        0      0        2 
   1  chr1_123807758     AKia    T    G      0.5      1        2 
   1  chr1_123807758     AOna    T    G        0      0        2 
   1  chr1_123807758     ASom    T    G        0      0        2 
   1  chr1_123807758     HCab    T    G        0      0        2 
   1  chr1_123807758     HPrz    T    G        0      0        2 
   1  chr1_123807758     ZBoe    T    G        0      0        2 
   1  chr1_123807758     ZGre    T    G        0      0        2 
   1  chr1_123807758     ZHar    T    G        0      0        2 
   1  chr1_123807758   Sample    T    G        0      0        2 
   1  chr1_123830714     AAsi    T    G        0      0        2 
   1  chr1_123830714     AKia    T    G        0      0        2 
   1  chr1_123830714     AOna    T    G        0      0        2 
   1  chr1_123830714     ASom    T    G        0      0        2 
   1  chr1_123830714     HCab    T    G        0      0        2 
   1  chr1_123830714     HPrz    T    G        0      0        2 
   1  chr1_123830714     ZBoe    T    G        0      0        2 
   1  chr1_123830714     ZGre    T    G        0      0        2 
   1  chr1_123830714     ZHar    T    G        1      2        2 
   1  chr1_123830714   Sample    T    G        0      0        2 
   1  chr1_123842739     AAsi    G    T        0      0        2 
   1  chr1_123842739     AKia    G    T        0      0        2 
   1  chr1_123842739     AOna    G    T        0      0        2 
   1  chr1_123842739     ASom    G    T        0      0        2 
   1  chr1_123842739     HCab    G    T        1      2        2 
   1  chr1_123842739     HPrz    G    T        1      2        2 
   1  chr1_123842739     ZBoe    G    T        0      0        2 
   1  chr1_123842739     ZGre    G    T        0      0        2 
   1  chr1_123842739     ZHar    G    T        0      0        2 
   1  chr1_123842739   Sample    G    T        0      0        2 
   1  chr1_123843638     AAsi    G    C        0      0        2 
   1  chr1_123843638     AKia    G    C        0      0        2 
   1  chr1_123843638     AOna    G    C        0      0        2 
   1  chr1_123843638     ASom    G    C        0      0        2 
   1  chr1_123843638     HCab    G    C        0      0        2 
   1  chr1_123843638     HPrz    G    C      0.5      1        2 
   1  chr1_123843638     ZBoe    G    C        0      0        2 
   1  chr1_123843638     ZGre    G    C        0      0        2 
   1  chr1_123843638     ZHar    G    C        0      0        2 
   1  chr1_123843638   Sample    G    C        0      0        2 
   1  chr1_123855227     AAsi    A    T      0.5      1        2 
   1  chr1_123855227     AKia    A    T        0      0        2 
   1  chr1_123855227     AOna    A    T        0      0        2 
   1  chr1_123855227     ASom    A    T        0      0        2 
   1  chr1_123855227     HCab    A    T        0      0        2 
   1  chr1_123855227     HPrz    A    T        0      0        2 
   1  chr1_123855227     ZBoe    A    T        0      0        2 
   1  chr1_123855227     ZGre    A    T        0      0        2 
   1  chr1_123855227     ZHar    A    T        0      0        2 
   1  chr1_123855227   Sample    A    T        0      0        2 
   1  chr1_123857215     AAsi    C    G        0      0        2 
   1  chr1_123857215     AKia    C    G        0      0        2 
   1  chr1_123857215     AOna    C    G        0      0        2 
   1  chr1_123857215     ASom    C    G        0      0        2 
   1  chr1_123857215     HCab    C    G        1      2        2 
   1  chr1_123857215     HPrz    C    G        1      2        2 
   1  chr1_123857215     ZBoe    C    G        0      0        2 
   1  chr1_123857215     ZGre    C    G        0      0        2 
   1  chr1_123857215     ZHar    C    G        0      0        2 
   1  chr1_123857215   Sample    C    G        0      0        2 
   1  chr1_123862989     AAsi    G    T        1      2        2 
   1  chr1_123862989     AKia    G    T        0      0        2 
   1  chr1_123862989     AOna    G    T        0      0        2 
   1  chr1_123862989     ASom    G    T        0      0        2 
   1  chr1_123862989     HCab    G    T        0      0        2 
   1  chr1_123862989     HPrz    G    T        0      0        2 
   1  chr1_123862989     ZBoe    G    T        0      0        2 
   1  chr1_123862989     ZGre    G    T        0      0        2 
   1  chr1_123862989     ZHar    G    T        0      0        2 
   1  chr1_123862989   Sample    G    T        0      0        2 
   1  chr1_123864399     AAsi    C    A        0      0        2 
   1  chr1_123864399     AKia    C    A        0      0        2 
   1  chr1_123864399     AOna    C    A        0      0        2 
   1  chr1_123864399     ASom    C    A        0      0        2 
   1  chr1_123864399     HCab    C    A      0.5      1        2 
   1  chr1_123864399     HPrz    C    A        0      0        2 
   1  chr1_123864399     ZBoe    C    A        0      0        2 
   1  chr1_123864399     ZGre    C    A        0      0        2 
   1  chr1_123864399     ZHar    C    A        0      0        2 
   1  chr1_123864399   Sample    C    A        0      0        2 
   1  chr1_123869577     AAsi    G    C        0      0        2 
   1  chr1_123869577     AKia    G    C        0      0        2 
   1  chr1_123869577     AOna    G    C        0      0        2 
   1  chr1_123869577     ASom    G    C        0      0        2 
   1  chr1_123869577     HCab    G    C        1      2        2 
   1  chr1_123869577     HPrz    G    C        1      2        2 
   1  chr1_123869577     ZBoe    G    C        0      0        2 
   1  chr1_123869577     ZGre    G    C        0      0        2 
   1  chr1_123869577     ZHar    G    C        0      0        2 
   1  chr1_123869577   Sample    G    C        0      0        2 
   1  chr1_123878750     AAsi    T    A        0      0        2 
   1  chr1_123878750     AKia    T    A        0      0        2 
   1  chr1_123878750     AOna    T    A        0      0        2 
   1  chr1_123878750     ASom    T    A        0      0        2 
   1  chr1_123878750     HCab    T    A        0      0        2 
   1  chr1_123878750     HPrz    T    A        0      0        2 
   1  chr1_123878750     ZBoe    T    A        1      2        2 
   1  chr1_123878750     ZGre    T    A        0      0        2 
   1  chr1_123878750     ZHar    T    A        0      0        2 
   1  chr1_123878750   Sample    T    A        0      0        2 
   1  chr1_123883264     AAsi    G    T        0      0        2 
   1  chr1_123883264     AKia    G    T        0      0        2 
   1  chr1_123883264     AOna    G    T        0      0        2 
   1  chr1_123883264     ASom    G    T        0      0        2 
   1  chr1_123883264     HCab    G    T        1      2        2 
   1  chr1_123883264     HPrz    G    T        1      2        2 
   1  chr1_123883264     ZBoe    G    T        0      0        2 
   1  chr1_123883264     ZGre    G    T        0      0        2 
   1  chr1_123883264     ZHar    G    T        0      0        2 
   1  chr1_123883264   Sample    G    T        0      0        2 
   1  chr1_123942034     AAsi    A    C        0      0        2 
   1  chr1_123942034     AKia    A    C        0      0        2 
   1  chr1_123942034     AOna    A    C        0      0        2 
   1  chr1_123942034     ASom    A    C        0      0        2 
   1  chr1_123942034     HCab    A    C        1      2        2 
   1  chr1_123942034     HPrz    A    C        1      2        2 
   1  chr1_123942034     ZBoe    A    C        0      0        2 
   1  chr1_123942034     ZGre    A    C        0      0        2 
   1  chr1_123942034     ZHar    A    C        0      0        2 
   1  chr1_123942034   Sample    A    C        0      0        2 
   1  chr1_123943313     AAsi    C    G        0      0        2 
   1  chr1_123943313     AKia    C    G        0      0        2 
   1  chr1_123943313     AOna    C    G        0      0        2 
   1  chr1_123943313     ASom    C    G        0      0        2 
   1  chr1_123943313     HCab    C    G        1      2        2 
   1  chr1_123943313     HPrz    C    G        1      2        2 
   1  chr1_123943313     ZBoe    C    G        0      0        2 
   1  chr1_123943313     ZGre    C    G        0      0        2 
   1  chr1_123943313     ZHar    C    G        0      0        2 
   1  chr1_123943313   Sample    C    G        0      0        2 
   1  chr1_123981287     AAsi    G    C        0      0        2 
   1  chr1_123981287     AKia    G    C        0      0        2 
   1  chr1_123981287     AOna    G    C        0      0        2 
   1  chr1_123981287     ASom    G    C        0      0        2 
   1  chr1_123981287     HCab    G    C        0      0        2 
   1  chr1_123981287     HPrz    G    C        0      0        2 
   1  chr1_123981287     ZBoe    G    C      0.5      1        2 
   1  chr1_123981287     ZGre    G    C        0      0        2 
   1  chr1_123981287     ZHar    G    C        0      0        2 
   1  chr1_123981287   Sample    G    C        0      0        2 
   1  chr1_124008278     AAsi    C    G        0      0        2 
   1  chr1_124008278     AKia    C    G        0      0        2 
   1  chr1_124008278     AOna    C    G        0      0        2 
   1  chr1_124008278     ASom    C    G        0      0        2 
   1  chr1_124008278     HCab    C    G        0      0        2 
   1  chr1_124008278     HPrz    C    G        0      0        2 
   1  chr1_124008278     ZBoe    C    G        0      0        2 
   1  chr1_124008278     ZGre    C    G        1      2        2 
   1  chr1_124008278     ZHar    C    G        0      0        2 
   1  chr1_124008278   Sample    C    G        0      0        2 
   1  chr1_124042250     AAsi    C    G      0.5      1        2 
   1  chr1_124042250     AKia    C    G        0      0        2 
   1  chr1_124042250     AOna    C    G        0      0        2 
   1  chr1_124042250     ASom    C    G        0      0        2 
   1  chr1_124042250     HCab    C    G        0      0        2 
   1  chr1_124042250     HPrz    C    G        0      0        2 
   1  chr1_124042250     ZBoe    C    G        0      0        2 
   1  chr1_124042250     ZGre    C    G        0      0        2 
   1  chr1_124042250     ZHar    C    G        0      0        2 
   1  chr1_124042250   Sample    C    G        0      0        2 
   1  chr1_124091178     AAsi    T    G        0      0        2 
   1  chr1_124091178     AKia    T    G        0      0        2 
   1  chr1_124091178     AOna    T    G        0      0        2 
   1  chr1_124091178     ASom    T    G        0      0        2 
   1  chr1_124091178     HCab    T    G        0      0        2 
   1  chr1_124091178     HPrz    T    G      0.5      1        2 
   1  chr1_124091178     ZBoe    T    G        0      0        2 
   1  chr1_124091178     ZGre    T    G        0      0        2 
   1  chr1_124091178     ZHar    T    G        0      0        2 
   1  chr1_124091178   Sample    T    G        0      0        2 
   1  chr1_124096035     AAsi    A    C        0      0        2 
   1  chr1_124096035     AKia    A    C        0      0        2 
   1  chr1_124096035     AOna    A    C        0      0        2 
   1  chr1_124096035     ASom    A    C        0      0        2 
   1  chr1_124096035     HCab    A    C        1      2        2 
   1  chr1_124096035     HPrz    A    C        1      2        2 
   1  chr1_124096035     ZBoe    A    C        0      0        2 
   1  chr1_124096035     ZGre    A    C        0      0        2 
   1  chr1_124096035     ZHar    A    C        0      0        2 
   1  chr1_124096035   Sample    A    C        0      0        2 
   1  chr1_124112120     AAsi    G    T        0      0        2 
   1  chr1_124112120     AKia    G    T        0      0        2 
   1  chr1_124112120     AOna    G    T        0      0        2 
   1  chr1_124112120     ASom    G    T        1      2        2 
   1  chr1_124112120     HCab    G    T        0      0        2 
   1  chr1_124112120     HPrz    G    T        0      0        2 
   1  chr1_124112120     ZBoe    G    T        0      0        2 
   1  chr1_124112120     ZGre    G    T        0      0        2 
   1  chr1_124112120     ZHar    G    T        0      0        2 
   1  chr1_124112120   Sample    G    T        0      0        2 
   1  chr1_124123310     AAsi    T    A        0      0        2 
   1  chr1_124123310     AKia    T    A        0      0        2 
   1  chr1_124123310     AOna    T    A        0      0        2 
   1  chr1_124123310     ASom    T    A        0      0        2 
   1  chr1_124123310     HCab    T    A        0      0        2 
   1  chr1_124123310     HPrz    T    A        0      0        2 
   1  chr1_124123310     ZBoe    T    A        0      0        2 
   1  chr1_124123310     ZGre    T    A        0      0        2 
   1  chr1_124123310     ZHar    T    A        1      2        2 
   1  chr1_124123310   Sample    T    A        0      0        2 
   1  chr1_124135965     AAsi    G    T        0      0        2 
   1  chr1_124135965     AKia    G    T        0      0        2 
   1  chr1_124135965     AOna    G    T        0      0        2 
   1  chr1_124135965     ASom    G    T        0      0        2 
   1  chr1_124135965     HCab    G    T        0      0        2 
   1  chr1_124135965     HPrz    G    T        0      0        2 
   1  chr1_124135965     ZBoe    G    T        1      2        2 
   1  chr1_124135965     ZGre    G    T        1      2        2 
   1  chr1_124135965     ZHar    G    T        0      0        2 
   1  chr1_124135965   Sample    G    T        0      0        2 
   1  chr1_124169115     AAsi    A    T        0      0        2 
   1  chr1_124169115     AKia    A    T        0      0        2 
   1  chr1_124169115     AOna    A    T        0      0        2 
   1  chr1_124169115     ASom    A    T        0      0        2 
   1  chr1_124169115     HCab    A    T        1      2        2 
   1  chr1_124169115     HPrz    A    T        1      2        2 
   1  chr1_124169115     ZBoe    A    T        0      0        2 
   1  chr1_124169115     ZGre    A    T        0      0        2 
   1  chr1_124169115     ZHar    A    T        0      0        2 
   1  chr1_124169115   Sample    A    T        0      0        2 
   1  chr1_124201578     AAsi    G    T        0      0        2 
   1  chr1_124201578     AKia    G    T        0      0        2 
   1  chr1_124201578     AOna    G    T        0      0        2 
   1  chr1_124201578     ASom    G    T        0      0        2 
   1  chr1_124201578     HCab    G    T        1      2        2 
   1  chr1_124201578     HPrz    G    T        1      2        2 
   1  chr1_124201578     ZBoe    G    T        0      0        2 
   1  chr1_124201578     ZGre    G    T        0      0        2 
   1  chr1_124201578     ZHar    G    T        0      0        2 
   1  chr1_124201578   Sample    G    T        0      0        2 
   1  chr1_124201850     AAsi    T    A        0      0        2 
   1  chr1_124201850     AKia    T    A        0      0        2 
   1  chr1_124201850     AOna    T    A        0      0        2 
   1  chr1_124201850     ASom    T    A        1      2        2 
   1  chr1_124201850     HCab    T    A        0      0        2 
   1  chr1_124201850     HPrz    T    A        0      0        2 
   1  chr1_124201850     ZBoe    T    A        0      0        2 
   1  chr1_124201850     ZGre    T    A        0      0        2 
   1  chr1_124201850     ZHar    T    A        0      0        2 
   1  chr1_124201850   Sample    T    A        0      0        2 
   1  chr1_124208603     AAsi    C    G        0      0        2 
   1  chr1_124208603     AKia    C    G        0      0        2 
   1  chr1_124208603     AOna    C    G        0      0        2 
   1  chr1_124208603     ASom    C    G        0      0        2 
   1  chr1_124208603     HCab    C    G        0      0        2 
   1  chr1_124208603     HPrz    C    G        0      0        2 
   1  chr1_124208603     ZBoe    C    G        0      0        2 
   1  chr1_124208603     ZGre    C    G        0      0        2 
   1  chr1_124208603     ZHar    C    G        1      2        2 
   1  chr1_124208603   Sample    C    G        0      0        2 
   1  chr1_124219007     AAsi    T    G        0      0        2 
   1  chr1_124219007     AKia    T    G        0      0        2 
   1  chr1_124219007     AOna    T    G        0      0        2 
   1  chr1_124219007     ASom    T    G        0      0        2 
   1  chr1_124219007     HCab    T    G      0.5      1        2 
   1  chr1_124219007     HPrz    T    G        1      2        2 
   1  chr1_124219007     ZBoe    T    G        0      0        2 
   1  chr1_124219007     ZGre    T    G        0      0        2 
   1  chr1_124219007     ZHar    T    G        0      0        2 
   1  chr1_124219007   Sample    T    G        0      0        2 
   1  chr1_124231093     AAsi    T    G        0      0        2 
   1  chr1_124231093     AKia    T    G        1      2        2 
   1  chr1_124231093     AOna    T    G        0      0        2 
   1  chr1_124231093     ASom    T    G        0      0        2 
   1  chr1_124231093     HCab    T    G        0      0        2 
   1  chr1_124231093     HPrz    T    G        0      0        2 
   1  chr1_124231093     ZBoe    T    G        0      0        2 
   1  chr1_124231093     ZGre    T    G        0      0        2 
   1  chr1_124231093     ZHar    T    G        0      0        2 
   1  chr1_124231093   Sample    T    G        0      0        2 
   1  chr1_124262115     AAsi    G    C        0      0        2 
   1  chr1_124262115     AKia    G    C        0      0        2 
   1  chr1_124262115     AOna    G    C        0      0        2 
   1  chr1_124262115     ASom    G    C        1      2        2 
   1  chr1_124262115     HCab    G    C        0      0        2 
   1  chr1_124262115     HPrz    G    C        0      0        2 
   1  chr1_124262115     ZBoe    G    C        0      0        2 
   1  chr1_124262115     ZGre    G    C        0      0        2 
   1  chr1_124262115     ZHar    G    C        0      0        2 
   1  chr1_124262115   Sample    G    C        0      0        2 
   1  chr1_124264770     AAsi    G    C        0      0        2 
   1  chr1_124264770     AKia    G    C        0      0        2 
   1  chr1_124264770     AOna    G    C        0      0        2 
   1  chr1_124264770     ASom    G    C        0      0        2 
   1  chr1_124264770     HCab    G    C        1      2        2 
   1  chr1_124264770     HPrz    G    C        1      2        2 
   1  chr1_124264770     ZBoe    G    C        0      0        2 
   1  chr1_124264770     ZGre    G    C        0      0        2 
   1  chr1_124264770     ZHar    G    C        0      0        2 
   1  chr1_124264770   Sample    G    C        0      0        2 
   1  chr1_124267588     AAsi    A    C        0      0        2 
   1  chr1_124267588     AKia    A    C        0      0        2 
   1  chr1_124267588     AOna    A    C      0.5      1        2 
   1  chr1_124267588     ASom    A    C        0      0        2 
   1  chr1_124267588     HCab    A    C        0      0        2 
   1  chr1_124267588     HPrz    A    C        0      0        2 
   1  chr1_124267588     ZBoe    A    C        0      0        2 
   1  chr1_124267588     ZGre    A    C        0      0        2 
   1  chr1_124267588     ZHar    A    C        0      0        2 
   1  chr1_124267588   Sample    A    C        0      0        2 
   1  chr1_124269625     AAsi    G    C        0      0        2 
   1  chr1_124269625     AKia    G    C        0      0        2 
   1  chr1_124269625     AOna    G    C        0      0        2 
   1  chr1_124269625     ASom    G    C        0      0        2 
   1  chr1_124269625     HCab    G    C        1      2        2 
   1  chr1_124269625     HPrz    G    C        1      2        2 
   1  chr1_124269625     ZBoe    G    C        0      0        2 
   1  chr1_124269625     ZGre    G    C        0      0        2 
   1  chr1_124269625     ZHar    G    C        0      0        2 
   1  chr1_124269625   Sample    G    C        0      0        2 
   1  chr1_124321347     AAsi    A    T        0      0        2 
   1  chr1_124321347     AKia    A    T        0      0        2 
   1  chr1_124321347     AOna    A    T        0      0        2 
   1  chr1_124321347     ASom    A    T        0      0        2 
   1  chr1_124321347     HCab    A    T        1      2        2 
   1  chr1_124321347     HPrz    A    T        1      2        2 
   1  chr1_124321347     ZBoe    A    T        0      0        2 
   1  chr1_124321347     ZGre    A    T        0      0        2 
   1  chr1_124321347     ZHar    A    T        0      0        2 
   1  chr1_124321347   Sample    A    T        0      0        2 
   1  chr1_124341103     AAsi    A    C        0      0        2 
   1  chr1_124341103     AKia    A    C        0      0        2 
   1  chr1_124341103     AOna    A    C        0      0        2 
   1  chr1_124341103     ASom    A    C        0      0        2 
   1  chr1_124341103     HCab    A    C        0      0        2 
   1  chr1_124341103     HPrz    A    C        0      0        2 
   1  chr1_124341103     ZBoe    A    C        0      0        2 
   1  chr1_124341103     ZGre    A    C      0.5      1        2 
   1  chr1_124341103     ZHar    A    C        0      0        2 
   1  chr1_124341103   Sample    A    C        0      0        2 
   1  chr1_124345287     AAsi    A    C        0      0        2 
   1  chr1_124345287     AKia    A    C        0      0        2 
   1  chr1_124345287     AOna    A    C        0      0        2 
   1  chr1_124345287     ASom    A    C        0      0        2 
   1  chr1_124345287     HCab    A    C        1      2        2 
   1  chr1_124345287     HPrz    A    C        1      2        2 
   1  chr1_124345287     ZBoe    A    C        0      0        2 
   1  chr1_124345287     ZGre    A    C        0      0        2 
   1  chr1_124345287     ZHar    A    C        0      0        2 
   1  chr1_124345287   Sample    A    C        0      0        2 
   1  chr1_124349273     AAsi    T    G        0      0        2 
   1  chr1_124349273     AKia    T    G        0      0        2 
   1  chr1_124349273     AOna    T    G        0      0        2 
   1  chr1_124349273     ASom    T    G        0      0        2 
   1  chr1_124349273     HCab    T    G        1      2        2 
   1  chr1_124349273     HPrz    T    G        1      2        2 
   1  chr1_124349273     ZBoe    T    G        0      0        2 
   1  chr1_124349273     ZGre    T    G        0      0        2 
   1  chr1_124349273     ZHar    T    G        0      0        2 
   1  chr1_124349273   Sample    T    G        0      0        2 
   1  chr1_124366278     AAsi    C    G        0      0        2 
   1  chr1_124366278     AKia    C    G        0      0        2 
   1  chr1_124366278     AOna    C    G        0      0        2 
   1  chr1_124366278     ASom    C    G        0      0        2 
   1  chr1_124366278     HCab    C    G        0      0        2 
   1  chr1_124366278     HPrz    C    G        0      0        2 
   1  chr1_124366278     ZBoe    C    G        1      2        2 
   1  chr1_124366278     ZGre    C    G        1      2        2 
   1  chr1_124366278     ZHar    C    G        0      0        2 
   1  chr1_124366278   Sample    C    G        0      0        2 
   1  chr1_124367784     AAsi    A    T        1      2        2 
   1  chr1_124367784     AKia    A    T        0      0        2 
   1  chr1_124367784     AOna    A    T        0      0        2 
   1  chr1_124367784     ASom    A    T        1      2        2 
   1  chr1_124367784     HCab    A    T        0      0        2 
   1  chr1_124367784     HPrz    A    T        0      0        2 
   1  chr1_124367784     ZBoe    A    T        0      0        2 
   1  chr1_124367784     ZGre    A    T        0      0        2 
   1  chr1_124367784     ZHar    A    T        0      0        2 
   1  chr1_124367784   Sample    A    T        1      2        2 
   1  chr1_124396058     AAsi    A    C        0      0        2 
   1  chr1_124396058     AKia    A    C        0      0        2 
   1  chr1_124396058     AOna    A    C        0      0        2 
   1  chr1_124396058     ASom    A    C        1      2        2 
   1  chr1_124396058     HCab    A    C        0      0        2 
   1  chr1_124396058     HPrz    A    C        0      0        2 
   1  chr1_124396058     ZBoe    A    C        0      0        2 
   1  chr1_124396058     ZGre    A    C        0      0        2 
   1  chr1_124396058     ZHar    A    C        0      0        2 
   1  chr1_124396058   Sample    A    C        0      0        2 
   1  chr1_124398476     AAsi    A    C        0      0        2 
   1  chr1_124398476     AKia    A    C        0      0        2 
   1  chr1_124398476     AOna    A    C        0      0        2 
   1  chr1_124398476     ASom    A    C        0      0        2 
   1  chr1_124398476     HCab    A    C        0      0        2 
   1  chr1_124398476     HPrz    A    C        0      0        2 
   1  chr1_124398476     ZBoe    A    C        0      0        2 
   1  chr1_124398476     ZGre    A    C        0      0        2 
   1  chr1_124398476     ZHar    A    C      0.5      1        2 
   1  chr1_124398476   Sample    A    C        0      0        2 
   1  chr1_124412200     AAsi    G    T        0      0        2 
   1  chr1_124412200     AKia    G    T        0      0        2 
   1  chr1_124412200     AOna    G    T        0      0        2 
   1  chr1_124412200     ASom    G    T        0      0        2 
   1  chr1_124412200     HCab    G    T        1      2        2 
   1  chr1_124412200     HPrz    G    T        1      2        2 
   1  chr1_124412200     ZBoe    G    T        0      0        2 
   1  chr1_124412200     ZGre    G    T        0      0        2 
   1  chr1_124412200     ZHar    G    T        0      0        2 
   1  chr1_124412200   Sample    G    T        0      0        2 
   1  chr1_124435529     AAsi    T    G        0      0        2 
   1  chr1_124435529     AKia    T    G        1      2        2 
   1  chr1_124435529     AOna    T    G      0.5      1        2 
   1  chr1_124435529     ASom    T    G        0      0        2 
   1  chr1_124435529     HCab    T    G        0      0        2 
   1  chr1_124435529     HPrz    T    G        0      0        2 
   1  chr1_124435529     ZBoe    T    G        0      0        2 
   1  chr1_124435529     ZGre    T    G        0      0        2 
   1  chr1_124435529     ZHar    T    G        0      0        2 
   1  chr1_124435529   Sample    T    G        0      0        2 
   1  chr1_124460532     AAsi    C    G        0      0        2 
   1  chr1_124460532     AKia    C    G        0      0        2 
   1  chr1_124460532     AOna    C    G        0      0        2 
   1  chr1_124460532     ASom    C    G        0      0        2 
   1  chr1_124460532     HCab    C    G        0      0        2 
   1  chr1_124460532     HPrz    C    G        0      0        2 
   1  chr1_124460532     ZBoe    C    G      0.5      1        2 
   1  chr1_124460532     ZGre    C    G        0      0        2 
   1  chr1_124460532     ZHar    C    G        0      0        2 
   1  chr1_124460532   Sample    C    G        0      0        2 
   1  chr1_124490911     AAsi    T    A        1      2        2 
   1  chr1_124490911     AKia    T    A        0      0        2 
   1  chr1_124490911     AOna    T    A        0      0        2 
   1  chr1_124490911     ASom    T    A        1      2        2 
   1  chr1_124490911     HCab    T    A        0      0        2 
   1  chr1_124490911     HPrz    T    A        0      0        2 
   1  chr1_124490911     ZBoe    T    A        0      0        2 
   1  chr1_124490911     ZGre    T    A        0      0        2 
   1  chr1_124490911     ZHar    T    A        0      0        2 
   1  chr1_124490911   Sample    T    A        1      2        2 
   1  chr1_124503239     AAsi    T    G        0      0        2 
   1  chr1_124503239     AKia    T    G        0      0        2 
   1  chr1_124503239     AOna    T    G        0      0        2 
   1  chr1_124503239     ASom    T    G        0      0        2 
   1  chr1_124503239     HCab    T    G        0      0        2 
   1  chr1_124503239     HPrz    T    G        0      0        2 
   1  chr1_124503239     ZBoe    T    G        0      0        2 
   1  chr1_124503239     ZGre    T    G        1      2        2 
   1  chr1_124503239     ZHar    T    G        0      0        2 
   1  chr1_124503239   Sample    T    G        0      0        2 
   1  chr1_124546347     AAsi    T    G        0      0        2 
   1  chr1_124546347     AKia    T    G      0.5      1        2 
   1  chr1_124546347     AOna    T    G        0      0        2 
   1  chr1_124546347     ASom    T    G        0      0        2 
   1  chr1_124546347     HCab    T    G        0      0        2 
   1  chr1_124546347     HPrz    T    G        0      0        2 
   1  chr1_124546347     ZBoe    T    G        0      0        2 
   1  chr1_124546347     ZGre    T    G        0      0        2 
   1  chr1_124546347     ZHar    T    G        0      0        2 
   1  chr1_124546347   Sample    T    G        0      0        2 
   1  chr1_124553779     AAsi    A    C        0      0        2 
   1  chr1_124553779     AKia    A    C        0      0        2 
   1  chr1_124553779     AOna    A    C      0.5      1        2 
   1  chr1_124553779     ASom    A    C        0      0        2 
   1  chr1_124553779     HCab    A    C        0      0        2 
   1  chr1_124553779     HPrz    A    C        0      0        2 
   1  chr1_124553779     ZBoe    A    C        0      0        2 
   1  chr1_124553779     ZGre    A    C        0      0        2 
   1  chr1_124553779     ZHar    A    C        0      0        2 
   1  chr1_124553779   Sample    A    C        0      0        2 
   1  chr1_124585851     AAsi    C    A        0      0        2 
   1  chr1_124585851     AKia    C    A        0      0        2 
   1  chr1_124585851     AOna    C    A        0      0        2 
   1  chr1_124585851     ASom    C    A        0      0        2 
   1  chr1_124585851     HCab    C    A        0      0        2 
   1  chr1_124585851     HPrz    C    A        0      0        2 
   1  chr1_124585851     ZBoe    C    A        0      0        2 
   1  chr1_124585851     ZGre    C    A        0      0        2 
   1  chr1_124585851     ZHar    C    A        1      2        2 
   1  chr1_124585851   Sample    C    A        0      0        2 
   1  chr1_124616492     AAsi    A    C        0      0        2 
   1  chr1_124616492     AKia    A    C        0      0        2 
   1  chr1_124616492     AOna    A    C      0.5      1        2 
   1  chr1_124616492     ASom    A    C        0      0        2 
   1  chr1_124616492     HCab    A    C        0      0        2 
   1  chr1_124616492     HPrz    A    C        0      0        2 
   1  chr1_124616492     ZBoe    A    C        0      0        2 
   1  chr1_124616492     ZGre    A    C        0      0        2 
   1  chr1_124616492     ZHar    A    C        0      0        2 
   1  chr1_124616492   Sample    A    C        0      0        2 
   1  chr1_124647509     AAsi    T    G        0      0        2 
   1  chr1_124647509     AKia    T    G        0      0        2 
   1  chr1_124647509     AOna    T    G        0      0        2 
   1  chr1_124647509     ASom    T    G        0      0        2 
   1  chr1_124647509     HCab    T    G        1      2        2 
   1  chr1_124647509     HPrz    T    G        1      2        2 
   1  chr1_124647509     ZBoe    T    G        0      0        2 
   1  chr1_124647509     ZGre    T    G        0      0        2 
   1  chr1_124647509     ZHar    T    G        0      0        2 
   1  chr1_124647509   Sample    T    G        0      0        2 
   1  chr1_124666836     AAsi    C    A        0      0        2 
   1  chr1_124666836     AKia    C    A        0      0        2 
   1  chr1_124666836     AOna    C    A        0      0        2 
   1  chr1_124666836     ASom    C    A        0      0        2 
   1  chr1_124666836     HCab    C    A        0      0        2 
   1  chr1_124666836     HPrz    C    A        0      0        2 
   1  chr1_124666836     ZBoe    C    A        0      0        2 
   1  chr1_124666836     ZGre    C    A        0      0        2 
   1  chr1_124666836     ZHar    C    A        1      2        2 
   1  chr1_124666836   Sample    C    A        0      0        2 
   1  chr1_124672396     AAsi    C    A        0      0        2 
   1  chr1_124672396     AKia    C    A        0      0        2 
   1  chr1_124672396     AOna    C    A        0      0        2 
   1  chr1_124672396     ASom    C    A        0      0        2 
   1  chr1_124672396     HCab    C    A        0      0        2 
   1  chr1_124672396     HPrz    C    A        0      0        2 
   1  chr1_124672396     ZBoe    C    A        1      2        2 
   1  chr1_124672396     ZGre    C    A        0      0        2 
   1  chr1_124672396     ZHar    C    A        1      2        2 
   1  chr1_124672396   Sample    C    A        0      0        2 
   1  chr1_124701554     AAsi    C    G        0      0        2 
   1  chr1_124701554     AKia    C    G        0      0        2 
   1  chr1_124701554     AOna    C    G        0      0        2 
   1  chr1_124701554     ASom    C    G        0      0        2 
   1  chr1_124701554     HCab    C    G        1      2        2 
   1  chr1_124701554     HPrz    C    G        1      2        2 
   1  chr1_124701554     ZBoe    C    G        0      0        2 
   1  chr1_124701554     ZGre    C    G        0      0        2 
   1  chr1_124701554     ZHar    C    G        0      0        2 
   1  chr1_124701554   Sample    C    G        0      0        2 
   1  chr1_124709016     AAsi    T    G        0      0        2 
   1  chr1_124709016     AKia    T    G        0      0        2 
   1  chr1_124709016     AOna    T    G        0      0        2 
   1  chr1_124709016     ASom    T    G        0      0        2 
   1  chr1_124709016     HCab    T    G        1      2        2 
   1  chr1_124709016     HPrz    T    G        1      2        2 
   1  chr1_124709016     ZBoe    T    G        0      0        2 
   1  chr1_124709016     ZGre    T    G        0      0        2 
   1  chr1_124709016     ZHar    T    G        0      0        2 
   1  chr1_124709016   Sample    T    G        0      0        2 
   1  chr1_124732759     AAsi    G    T        0      0        2 
   1  chr1_124732759     AKia    G    T        0      0        2 
   1  chr1_124732759     AOna    G    T        0      0        2 
   1  chr1_124732759     ASom    G    T        0      0        2 
   1  chr1_124732759     HCab    G    T        1      2        2 
   1  chr1_124732759     HPrz    G    T        1      2        2 
   1  chr1_124732759     ZBoe    G    T        0      0        2 
   1  chr1_124732759     ZGre    G    T        0      0        2 
   1  chr1_124732759     ZHar    G    T        0      0        2 
   1  chr1_124732759   Sample    G    T        0      0        2 
   1  chr1_124739482     AAsi    T    G        0      0        2 
   1  chr1_124739482     AKia    T    G        0      0        2 
   1  chr1_124739482     AOna    T    G        0      0        2 
   1  chr1_124739482     ASom    T    G        0      0        2 
   1  chr1_124739482     HCab    T    G        1      2        2 
   1  chr1_124739482     HPrz    T    G        1      2        2 
   1  chr1_124739482     ZBoe    T    G        0      0        2 
   1  chr1_124739482     ZGre    T    G        0      0        2 
   1  chr1_124739482     ZHar    T    G        0      0        2 
   1  chr1_124739482   Sample    T    G        0      0        2 
   1  chr1_124742373     AAsi    G    C        0      0        2 
   1  chr1_124742373     AKia    G    C        0      0        2 
   1  chr1_124742373     AOna    G    C        0      0        2 
   1  chr1_124742373     ASom    G    C        0      0        2 
   1  chr1_124742373     HCab    G    C        1      2        2 
   1  chr1_124742373     HPrz    G    C        1      2        2 
   1  chr1_124742373     ZBoe    G    C        0      0        2 
   1  chr1_124742373     ZGre    G    C        0      0        2 
   1  chr1_124742373     ZHar    G    C        0      0        2 
   1  chr1_124742373   Sample    G    C        0      0        2 
   1  chr1_124749817     AAsi    C    G      0.5      1        2 
   1  chr1_124749817     AKia    C    G        0      0        2 
   1  chr1_124749817     AOna    C    G        0      0        2 
   1  chr1_124749817     ASom    C    G        0      0        2 
   1  chr1_124749817     HCab    C    G        0      0        2 
   1  chr1_124749817     HPrz    C    G        0      0        2 
   1  chr1_124749817     ZBoe    C    G        0      0        2 
   1  chr1_124749817     ZGre    C    G        0      0        2 
   1  chr1_124749817     ZHar    C    G        0      0        2 
   1  chr1_124749817   Sample    C    G        0      0        2 
   1  chr1_124791975     AAsi    C    A        1      2        2 
   1  chr1_124791975     AKia    C    A        0      0        2 
   1  chr1_124791975     AOna    C    A        0      0        2 
   1  chr1_124791975     ASom    C    A        1      2        2 
   1  chr1_124791975     HCab    C    A        0      0        2 
   1  chr1_124791975     HPrz    C    A        0      0        2 
   1  chr1_124791975     ZBoe    C    A        0      0        2 
   1  chr1_124791975     ZGre    C    A        0      0        2 
   1  chr1_124791975     ZHar    C    A        0      0        2 
   1  chr1_124791975   Sample    C    A        1      2        2 
   1  chr1_124794092     AAsi    C    A        0      0        2 
   1  chr1_124794092     AKia    C    A        0      0        2 
   1  chr1_124794092     AOna    C    A        0      0        2 
   1  chr1_124794092     ASom    C    A        0      0        2 
   1  chr1_124794092     HCab    C    A        1      2        2 
   1  chr1_124794092     HPrz    C    A        1      2        2 
   1  chr1_124794092     ZBoe    C    A        0      0        2 
   1  chr1_124794092     ZGre    C    A        0      0        2 
   1  chr1_124794092     ZHar    C    A        0      0        2 
   1  chr1_124794092   Sample    C    A        0      0        2 
   1  chr1_124796248     AAsi    A    T        0      0        2 
   1  chr1_124796248     AKia    A    T        0      0        2 
   1  chr1_124796248     AOna    A    T      0.5      1        2 
   1  chr1_124796248     ASom    A    T        0      0        2 
   1  chr1_124796248     HCab    A    T        0      0        2 
   1  chr1_124796248     HPrz    A    T        0      0        2 
   1  chr1_124796248     ZBoe    A    T        0      0        2 
   1  chr1_124796248     ZGre    A    T        0      0        2 
   1  chr1_124796248     ZHar    A    T        0      0        2 
   1  chr1_124796248   Sample    A    T        0      0        2 
   1  chr1_124806088     AAsi    T    A        1      2        2 
   1  chr1_124806088     AKia    T    A        0      0        2 
   1  chr1_124806088     AOna    T    A        0      0        2 
   1  chr1_124806088     ASom    T    A        1      2        2 
   1  chr1_124806088     HCab    T    A        0      0        2 
   1  chr1_124806088     HPrz    T    A        0      0        2 
   1  chr1_124806088     ZBoe    T    A        0      0        2 
   1  chr1_124806088     ZGre    T    A        0      0        2 
   1  chr1_124806088     ZHar    T    A        0      0        2 
   1  chr1_124806088   Sample    T    A        1      2        2 
   1  chr1_124806559     AAsi    T    G        0      0        2 
   1  chr1_124806559     AKia    T    G        0      0        2 
   1  chr1_124806559     AOna    T    G        0      0        2 
   1  chr1_124806559     ASom    T    G        0      0        2 
   1  chr1_124806559     HCab    T    G      0.5      1        2 
   1  chr1_124806559     HPrz    T    G      0.5      1        2 
   1  chr1_124806559     ZBoe    T    G        0      0        2 
   1  chr1_124806559     ZGre    T    G        0      0        2 
   1  chr1_124806559     ZHar    T    G        0      0        2 
   1  chr1_124806559   Sample    T    G        0      0        2 
   1  chr1_124807308     AAsi    G    T        0      0        2 
   1  chr1_124807308     AKia    G    T        0      0        2 
   1  chr1_124807308     AOna    G    T        0      0        2 
   1  chr1_124807308     ASom    G    T        0      0        2 
   1  chr1_124807308     HCab    G    T      0.5      1        2 
   1  chr1_124807308     HPrz    G    T      0.5      1        2 
   1  chr1_124807308     ZBoe    G    T        0      0        2 
   1  chr1_124807308     ZGre    G    T        0      0        2 
   1  chr1_124807308     ZHar    G    T        0      0        2 
   1  chr1_124807308   Sample    G    T        0      0        2 
   1  chr1_124812324     AAsi    T    G        0      0        2 
   1  chr1_124812324     AKia    T    G        0      0        2 
   1  chr1_124812324     AOna    T    G        0      0        2 
   1  chr1_124812324     ASom    T    G        0      0        2 
   1  chr1_124812324     HCab    T    G        0      0        2 
   1  chr1_124812324     HPrz    T    G        0      0        2 
   1  chr1_124812324     ZBoe    T    G        0      0        2 
   1  chr1_124812324     ZGre    T    G      0.5      1        2 
   1  chr1_124812324     ZHar    T    G        0      0        2 
   1  chr1_124812324   Sample    T    G        0      0        2 
   1  chr1_124813372     AAsi    T    G        0      0        2 
   1  chr1_124813372     AKia    T    G      0.5      1        2 
   1  chr1_124813372     AOna    T    G      0.5      1        2 
   1  chr1_124813372     ASom    T    G        0      0        2 
   1  chr1_124813372     HCab    T    G        0      0        2 
   1  chr1_124813372     HPrz    T    G        0      0        2 
   1  chr1_124813372     ZBoe    T    G        0      0        2 
   1  chr1_124813372     ZGre    T    G        0      0        2 
   1  chr1_124813372     ZHar    T    G        0      0        2 
   1  chr1_124813372   Sample    T    G        0      0        2 
   1  chr1_124813717     AAsi    A    T        0      0        2 
   1  chr1_124813717     AKia    A    T        0      0        2 
   1  chr1_124813717     AOna    A    T        0      0        2 
   1  chr1_124813717     ASom    A    T        0      0        2 
   1  chr1_124813717     HCab    A    T        0      0        2 
   1  chr1_124813717     HPrz    A    T        0      0        2 
   1  chr1_124813717     ZBoe    A    T        0      0        2 
   1  chr1_124813717     ZGre    A    T        0      0        2 
   1  chr1_124813717     ZHar    A    T        1      2        2 
   1  chr1_124813717   Sample    A    T        0      0        2 
   1  chr1_124831103     AAsi    T    A        0      0        2 
   1  chr1_124831103     AKia    T    A      0.5      1        2 
   1  chr1_124831103     AOna    T    A        0      0        2 
   1  chr1_124831103     ASom    T    A        0      0        2 
   1  chr1_124831103     HCab    T    A        0      0        2 
   1  chr1_124831103     HPrz    T    A        0      0        2 
   1  chr1_124831103     ZBoe    T    A        0      0        2 
   1  chr1_124831103     ZGre    T    A        0      0        2 
   1  chr1_124831103     ZHar    T    A        0      0        2 
   1  chr1_124831103   Sample    T    A        0      0        2 
   1  chr1_124831969     AAsi    G    T        0      0        2 
   1  chr1_124831969     AKia    G    T        0      0        2 
   1  chr1_124831969     AOna    G    T        0      0        2 
   1  chr1_124831969     ASom    G    T        0      0        2 
   1  chr1_124831969     HCab    G    T        0      0        2 
   1  chr1_124831969     HPrz    G    T        0      0        2 
   1  chr1_124831969     ZBoe    G    T        0      0        2 
   1  chr1_124831969     ZGre    G    T        1      2        2 
   1  chr1_124831969     ZHar    G    T        0      0        2 
   1  chr1_124831969   Sample    G    T        0      0        2 
   1  chr1_124838521     AAsi    G    T        0      0        2 
   1  chr1_124838521     AKia    G    T      0.5      1        2 
   1  chr1_124838521     AOna    G    T        0      0        2 
   1  chr1_124838521     ASom    G    T        0      0        2 
   1  chr1_124838521     HCab    G    T        0      0        2 
   1  chr1_124838521     HPrz    G    T        0      0        2 
   1  chr1_124838521     ZBoe    G    T        0      0        2 
   1  chr1_124838521     ZGre    G    T        0      0        2 
   1  chr1_124838521     ZHar    G    T        0      0        2 
   1  chr1_124838521   Sample    G    T        0      0        2 
   1  chr1_124847354     AAsi    C    A        0      0        2 
   1  chr1_124847354     AKia    C    A        1      2        2 
   1  chr1_124847354     AOna    C    A        0      0        2 
   1  chr1_124847354     ASom    C    A        0      0        2 
   1  chr1_124847354     HCab    C    A        0      0        2 
   1  chr1_124847354     HPrz    C    A        0      0        2 
   1  chr1_124847354     ZBoe    C    A        0      0        2 
   1  chr1_124847354     ZGre    C    A        0      0        2 
   1  chr1_124847354     ZHar    C    A        0      0        2 
   1  chr1_124847354   Sample    C    A        0      0        2 
   1  chr1_124847360     AAsi    T    G        0      0        2 
   1  chr1_124847360     AKia    T    G        1      2        2 
   1  chr1_124847360     AOna    T    G      0.5      1        2 
   1  chr1_124847360     ASom    T    G        0      0        2 
   1  chr1_124847360     HCab    T    G        0      0        2 
   1  chr1_124847360     HPrz    T    G        0      0        2 
   1  chr1_124847360     ZBoe    T    G        0      0        2 
   1  chr1_124847360     ZGre    T    G        0      0        2 
   1  chr1_124847360     ZHar    T    G        0      0        2 
   1  chr1_124847360   Sample    T    G        0      0        2 
   1  chr1_124863415     AAsi    G    T        0      0        2 
   1  chr1_124863415     AKia    G    T        0      0        2 
   1  chr1_124863415     AOna    G    T        0      0        2 
   1  chr1_124863415     ASom    G    T        0      0        2 
   1  chr1_124863415     HCab    G    T      0.5      1        2 
   1  chr1_124863415     HPrz    G    T      0.5      1        2 
   1  chr1_124863415     ZBoe    G    T        0      0        2 
   1  chr1_124863415     ZGre    G    T        0      0        2 
   1  chr1_124863415     ZHar    G    T        0      0        2 
   1  chr1_124863415   Sample    G    T        0      0        2 
   1  chr1_124940015     AAsi    C    G        0      0        2 
   1  chr1_124940015     AKia    C    G        0      0        2 
   1  chr1_124940015     AOna    C    G        0      0        2 
   1  chr1_124940015     ASom    C    G        0      0        2 
   1  chr1_124940015     HCab    C    G      0.5      1        2 
   1  chr1_124940015     HPrz    C    G        1      2        2 
   1  chr1_124940015     ZBoe    C    G        0      0        2 
   1  chr1_124940015     ZGre    C    G        0      0        2 
   1  chr1_124940015     ZHar    C    G        0      0        2 
   1  chr1_124940015   Sample    C    G        0      0        2 
   1  chr1_124940747     AAsi    C    G        0      0        2 
   1  chr1_124940747     AKia    C    G        0      0        2 
   1  chr1_124940747     AOna    C    G        0      0        2 
   1  chr1_124940747     ASom    C    G        0      0        2 
   1  chr1_124940747     HCab    C    G        0      0        2 
   1  chr1_124940747     HPrz    C    G        0      0        2 
   1  chr1_124940747     ZBoe    C    G      0.5      1        2 
   1  chr1_124940747     ZGre    C    G        0      0        2 
   1  chr1_124940747     ZHar    C    G        0      0        2 
   1  chr1_124940747   Sample    C    G        0      0        2 
   1  chr1_124961862     AAsi    C    A        0      0        2 
   1  chr1_124961862     AKia    C    A        0      0        2 
   1  chr1_124961862     AOna    C    A        0      0        2 
   1  chr1_124961862     ASom    C    A        0      0        2 
   1  chr1_124961862     HCab    C    A        0      0        2 
   1  chr1_124961862     HPrz    C    A        0      0        2 
   1  chr1_124961862     ZBoe    C    A        0      0        2 
   1  chr1_124961862     ZGre    C    A      0.5      1        2 
   1  chr1_124961862     ZHar    C    A        0      0        2 
   1  chr1_124961862   Sample    C    A        0      0        2 
   1  chr1_124962553     AAsi    G    T        0      0        2 
   1  chr1_124962553     AKia    G    T        0      0        2 
   1  chr1_124962553     AOna    G    T        0      0        2 
   1  chr1_124962553     ASom    G    T        0      0        2 
   1  chr1_124962553     HCab    G    T        0      0        2 
   1  chr1_124962553     HPrz    G    T        0      0        2 
   1  chr1_124962553     ZBoe    G    T        1      2        2 
   1  chr1_124962553     ZGre    G    T        0      0        2 
   1  chr1_124962553     ZHar    G    T        0      0        2 
   1  chr1_124962553   Sample    G    T        0      0        2 
   1  chr1_124964918     AAsi    A    T        0      0        2 
   1  chr1_124964918     AKia    A    T        0      0        2 
   1  chr1_124964918     AOna    A    T        0      0        2 
   1  chr1_124964918     ASom    A    T        0      0        2 
   1  chr1_124964918     HCab    A    T        0      0        2 
   1  chr1_124964918     HPrz    A    T        0      0        2 
   1  chr1_124964918     ZBoe    A    T        0      0        2 
   1  chr1_124964918     ZGre    A    T        1      2        2 
   1  chr1_124964918     ZHar    A    T        0      0        2 
   1  chr1_124964918   Sample    A    T        0      0        2 
   1  chr1_124971647     AAsi    A    T        1      2        2 
   1  chr1_124971647     AKia    A    T        0      0        2 
   1  chr1_124971647     AOna    A    T        0      0        2 
   1  chr1_124971647     ASom    A    T        0      0        2 
   1  chr1_124971647     HCab    A    T        0      0        2 
   1  chr1_124971647     HPrz    A    T        0      0        2 
   1  chr1_124971647     ZBoe    A    T        0      0        2 
   1  chr1_124971647     ZGre    A    T        0      0        2 
   1  chr1_124971647     ZHar    A    T        0      0        2 
   1  chr1_124971647   Sample    A    T        0      0        2 
   1  chr1_125010406     AAsi    G    T        0      0        2 
   1  chr1_125010406     AKia    G    T        0      0        2 
   1  chr1_125010406     AOna    G    T        0      0        2 
   1  chr1_125010406     ASom    G    T        0      0        2 
   1  chr1_125010406     HCab    G    T        1      2        2 
   1  chr1_125010406     HPrz    G    T        1      2        2 
   1  chr1_125010406     ZBoe    G    T        0      0        2 
   1  chr1_125010406     ZGre    G    T        0      0        2 
   1  chr1_125010406     ZHar    G    T        0      0        2 
   1  chr1_125010406   Sample    G    T        0      0        2 
   1  chr1_125049595     AAsi    A    C        0      0        2 
   1  chr1_125049595     AKia    A    C        0      0        2 
   1  chr1_125049595     AOna    A    C        0      0        2 
   1  chr1_125049595     ASom    A    C        0      0        2 
   1  chr1_125049595     HCab    A    C        0      0        2 
   1  chr1_125049595     HPrz    A    C        0      0        2 
   1  chr1_125049595     ZBoe    A    C        0      0        2 
   1  chr1_125049595     ZGre    A    C        0      0        2 
   1  chr1_125049595     ZHar    A    C      0.5      1        2 
   1  chr1_125049595   Sample    A    C        0      0        2 
   1  chr1_125064295     AAsi    T    A        0      0        2 
   1  chr1_125064295     AKia    T    A        0      0        2 
   1  chr1_125064295     AOna    T    A        0      0        2 
   1  chr1_125064295     ASom    T    A        1      2        2 
   1  chr1_125064295     HCab    T    A        0      0        2 
   1  chr1_125064295     HPrz    T    A        0      0        2 
   1  chr1_125064295     ZBoe    T    A        0      0        2 
   1  chr1_125064295     ZGre    T    A        0      0        2 
   1  chr1_125064295     ZHar    T    A        0      0        2 
   1  chr1_125064295   Sample    T    A        0      0        2 
   1  chr1_125071980     AAsi    T    G        0      0        2 
   1  chr1_125071980     AKia    T    G        0      0        2 
   1  chr1_125071980     AOna    T    G        0      0        2 
   1  chr1_125071980     ASom    T    G        1      2        2 
   1  chr1_125071980     HCab    T    G        0      0        2 
   1  chr1_125071980     HPrz    T    G        0      0        2 
   1  chr1_125071980     ZBoe    T    G        0      0        2 
   1  chr1_125071980     ZGre    T    G        0      0        2 
   1  chr1_125071980     ZHar    T    G        0      0        2 
   1  chr1_125071980   Sample    T    G        0      0        2 
   1  chr1_125092485     AAsi    G    T      0.5      1        2 
   1  chr1_125092485     AKia    G    T        0      0        2 
   1  chr1_125092485     AOna    G    T        0      0        2 
   1  chr1_125092485     ASom    G    T        0      0        2 
   1  chr1_125092485     HCab    G    T        0      0        2 
   1  chr1_125092485     HPrz    G    T        0      0        2 
   1  chr1_125092485     ZBoe    G    T        0      0        2 
   1  chr1_125092485     ZGre    G    T        0      0        2 
   1  chr1_125092485     ZHar    G    T        0      0        2 
   1  chr1_125092485   Sample    G    T        0      0        2 
   1  chr1_125100266     AAsi    T    A        0      0        2 
   1  chr1_125100266     AKia    T    A        0      0        2 
   1  chr1_125100266     AOna    T    A        0      0        2 
   1  chr1_125100266     ASom    T    A        0      0        2 
   1  chr1_125100266     HCab    T    A        0      0        2 
   1  chr1_125100266     HPrz    T    A        0      0        2 
   1  chr1_125100266     ZBoe    T    A        0      0        2 
   1  chr1_125100266     ZGre    T    A        1      2        2 
   1  chr1_125100266     ZHar    T    A        0      0        2 
   1  chr1_125100266   Sample    T    A        0      0        2 
   1  chr1_125121204     AAsi    A    C        0      0        2 
   1  chr1_125121204     AKia    A    C      0.5      1        2 
   1  chr1_125121204     AOna    A    C      0.5      1        2 
   1  chr1_125121204     ASom    A    C        0      0        2 
   1  chr1_125121204     HCab    A    C        0      0        2 
   1  chr1_125121204     HPrz    A    C        0      0        2 
   1  chr1_125121204     ZBoe    A    C        0      0        2 
   1  chr1_125121204     ZGre    A    C        0      0        2 
   1  chr1_125121204     ZHar    A    C        0      0        2 
   1  chr1_125121204   Sample    A    C        0      0        2 
   1  chr1_125140629     AAsi    G    C        0      0        2 
   1  chr1_125140629     AKia    G    C        1      2        2 
   1  chr1_125140629     AOna    G    C        1      2        2 
   1  chr1_125140629     ASom    G    C        0      0        2 
   1  chr1_125140629     HCab    G    C        0      0        2 
   1  chr1_125140629     HPrz    G    C        0      0        2 
   1  chr1_125140629     ZBoe    G    C        0      0        2 
   1  chr1_125140629     ZGre    G    C        0      0        2 
   1  chr1_125140629     ZHar    G    C        0      0        2 
   1  chr1_125140629   Sample    G    C        0      0        2 
   1  chr1_125152236     AAsi    C    A      0.5      1        2 
   1  chr1_125152236     AKia    C    A        0      0        2 
   1  chr1_125152236     AOna    C    A        0      0        2 
   1  chr1_125152236     ASom    C    A        0      0        2 
   1  chr1_125152236     HCab    C    A        0      0        2 
   1  chr1_125152236     HPrz    C    A        0      0        2 
   1  chr1_125152236     ZBoe    C    A        0      0        2 
   1  chr1_125152236     ZGre    C    A        0      0        2 
   1  chr1_125152236     ZHar    C    A        0      0        2 
   1  chr1_125152236   Sample    C    A        0      0        2 
   1  chr1_125159681     AAsi    A    C        0      0        2 
   1  chr1_125159681     AKia    A    C        0      0        2 
   1  chr1_125159681     AOna    A    C        0      0        2 
   1  chr1_125159681     ASom    A    C        0      0        2 
   1  chr1_125159681     HCab    A    C        0      0        2 
   1  chr1_125159681     HPrz    A    C        0      0        2 
   1  chr1_125159681     ZBoe    A    C        1      2        2 
   1  chr1_125159681     ZGre    A    C        1      2        2 
   1  chr1_125159681     ZHar    A    C        1      2        2 
   1  chr1_125159681   Sample    A    C        0      0        2 
   1  chr1_125179895     AAsi    T    G        0      0        2 
   1  chr1_125179895     AKia    T    G        0      0        2 
   1  chr1_125179895     AOna    T    G        0      0        2 
   1  chr1_125179895     ASom    T    G        0      0        2 
   1  chr1_125179895     HCab    T    G        1      2        2 
   1  chr1_125179895     HPrz    T    G        1      2        2 
   1  chr1_125179895     ZBoe    T    G        0      0        2 
   1  chr1_125179895     ZGre    T    G        0      0        2 
   1  chr1_125179895     ZHar    T    G        0      0        2 
   1  chr1_125179895   Sample    T    G        0      0        2 
   1  chr1_125197147     AAsi    G    C        1      2        2 
   1  chr1_125197147     AKia    G    C        0      0        2 
   1  chr1_125197147     AOna    G    C        0      0        2 
   1  chr1_125197147     ASom    G    C        1      2        2 
   1  chr1_125197147     HCab    G    C        0      0        2 
   1  chr1_125197147     HPrz    G    C        0      0        2 
   1  chr1_125197147     ZBoe    G    C        0      0        2 
   1  chr1_125197147     ZGre    G    C        0      0        2 
   1  chr1_125197147     ZHar    G    C        0      0        2 
   1  chr1_125197147   Sample    G    C        1      2        2 
   1  chr1_125200975     AAsi    G    T        0      0        2 
   1  chr1_125200975     AKia    G    T        0      0        2 
   1  chr1_125200975     AOna    G    T        0      0        2 
   1  chr1_125200975     ASom    G    T        0      0        2 
   1  chr1_125200975     HCab    G    T        0      0        2 
   1  chr1_125200975     HPrz    G    T        0      0        2 
   1  chr1_125200975     ZBoe    G    T        0      0        2 
   1  chr1_125200975     ZGre    G    T        1      2        2 
   1  chr1_125200975     ZHar    G    T        0      0        2 
   1  chr1_125200975   Sample    G    T        0      0        2 
   1  chr1_125234657     AAsi    C    G        0      0        2 
   1  chr1_125234657     AKia    C    G        0      0        2 
   1  chr1_125234657     AOna    C    G      0.5      1        2 
   1  chr1_125234657     ASom    C    G        0      0        2 
   1  chr1_125234657     HCab    C    G        0      0        2 
   1  chr1_125234657     HPrz    C    G        0      0        2 
   1  chr1_125234657     ZBoe    C    G        0      0        2 
   1  chr1_125234657     ZGre    C    G        0      0        2 
   1  chr1_125234657     ZHar    C    G        0      0        2 
   1  chr1_125234657   Sample    C    G        0      0        2 
   1  chr1_125235736     AAsi    A    T        0      0        2 
   1  chr1_125235736     AKia    A    T        0      0        2 
   1  chr1_125235736     AOna    A    T      0.5      1        2 
   1  chr1_125235736     ASom    A    T        0      0        2 
   1  chr1_125235736     HCab    A    T        0      0        2 
   1  chr1_125235736     HPrz    A    T        0      0        2 
   1  chr1_125235736     ZBoe    A    T        0      0        2 
   1  chr1_125235736     ZGre    A    T        0      0        2 
   1  chr1_125235736     ZHar    A    T        0      0        2 
   1  chr1_125235736   Sample    A    T        0      0        2 
   1  chr1_125246762     AAsi    T    G        0      0        2 
   1  chr1_125246762     AKia    T    G        0      0        2 
   1  chr1_125246762     AOna    T    G        0      0        2 
   1  chr1_125246762     ASom    T    G        0      0        2 
   1  chr1_125246762     HCab    T    G        1      2        2 
   1  chr1_125246762     HPrz    T    G        1      2        2 
   1  chr1_125246762     ZBoe    T    G        0      0        2 
   1  chr1_125246762     ZGre    T    G        0      0        2 
   1  chr1_125246762     ZHar    T    G        0      0        2 
   1  chr1_125246762   Sample    T    G        0      0        2 
   1  chr1_125246839     AAsi    A    T        0      0        2 
   1  chr1_125246839     AKia    A    T        0      0        2 
   1  chr1_125246839     AOna    A    T        0      0        2 
   1  chr1_125246839     ASom    A    T        0      0        2 
   1  chr1_125246839     HCab    A    T        0      0        2 
   1  chr1_125246839     HPrz    A    T        0      0        2 
   1  chr1_125246839     ZBoe    A    T      0.5      1        2 
   1  chr1_125246839     ZGre    A    T        0      0        2 
   1  chr1_125246839     ZHar    A    T        0      0        2 
   1  chr1_125246839   Sample    A    T        0      0        2 
   1  chr1_125250314     AAsi    G    T        0      0        2 
   1  chr1_125250314     AKia    G    T        0      0        2 
   1  chr1_125250314     AOna    G    T        0      0        2 
   1  chr1_125250314     ASom    G    T        0      0        2 
   1  chr1_125250314     HCab    G    T      0.5      1        2 
   1  chr1_125250314     HPrz    G    T      0.5      1        2 
   1  chr1_125250314     ZBoe    G    T        0      0        2 
   1  chr1_125250314     ZGre    G    T        0      0        2 
   1  chr1_125250314     ZHar    G    T        0      0        2 
   1  chr1_125250314   Sample    G    T        0      0        2 
   1  chr1_125254968     AAsi    G    T        0      0        2 
   1  chr1_125254968     AKia    G    T      0.5      1        2 
   1  chr1_125254968     AOna    G    T      0.5      1        2 
   1  chr1_125254968     ASom    G    T        0      0        2 
   1  chr1_125254968     HCab    G    T        0      0        2 
   1  chr1_125254968     HPrz    G    T        0      0        2 
   1  chr1_125254968     ZBoe    G    T        0      0        2 
   1  chr1_125254968     ZGre    G    T        0      0        2 
   1  chr1_125254968     ZHar    G    T        0      0        2 
   1  chr1_125254968   Sample    G    T        0      0        2 
   1  chr1_125256092     AAsi    G    T        0      0        2 
   1  chr1_125256092     AKia    G    T        0      0        2 
   1  chr1_125256092     AOna    G    T        0      0        2 
   1  chr1_125256092     ASom    G    T        0      0        2 
   1  chr1_125256092     HCab    G    T        0      0        2 
   1  chr1_125256092     HPrz    G    T        0      0        2 
   1  chr1_125256092     ZBoe    G    T        1      2        2 
   1  chr1_125256092     ZGre    G    T        0      0        2 
   1  chr1_125256092     ZHar    G    T        0      0        2 
   1  chr1_125256092   Sample    G    T        0      0        2 
   1  chr1_125265203     AAsi    G    C        0      0        2 
   1  chr1_125265203     AKia    G    C        1      2        2 
   1  chr1_125265203     AOna    G    C      0.5      1        2 
   1  chr1_125265203     ASom    G    C        0      0        2 
   1  chr1_125265203     HCab    G    C        0      0        2 
   1  chr1_125265203     HPrz    G    C        0      0        2 
   1  chr1_125265203     ZBoe    G    C        0      0        2 
   1  chr1_125265203     ZGre    G    C        0      0        2 
   1  chr1_125265203     ZHar    G    C        0      0        2 
   1  chr1_125265203   Sample    G    C        0      0        2 
   1  chr1_125320905     AAsi    T    G        0      0        2 
   1  chr1_125320905     AKia    T    G        0      0        2 
   1  chr1_125320905     AOna    T    G        0      0        2 
   1  chr1_125320905     ASom    T    G        0      0        2 
   1  chr1_125320905     HCab    T    G        0      0        2 
   1  chr1_125320905     HPrz    T    G        0      0        2 
   1  chr1_125320905     ZBoe    T    G      0.5      1        2 
   1  chr1_125320905     ZGre    T    G        0      0        2 
   1  chr1_125320905     ZHar    T    G        0      0        2 
   1  chr1_125320905   Sample    T    G        0      0        2 
   1  chr1_125332363     AAsi    C    A        0      0        2 
   1  chr1_125332363     AKia    C    A        0      0        2 
   1  chr1_125332363     AOna    C    A        0      0        2 
   1  chr1_125332363     ASom    C    A        0      0        2 
   1  chr1_125332363     HCab    C    A        0      0        2 
   1  chr1_125332363     HPrz    C    A        0      0        2 
   1  chr1_125332363     ZBoe    C    A        0      0        2 
   1  chr1_125332363     ZGre    C    A        0      0        2 
   1  chr1_125332363     ZHar    C    A      0.5      1        2 
   1  chr1_125332363   Sample    C    A        0      0        2 
   1  chr1_125345638     AAsi    T    A        0      0        2 
   1  chr1_125345638     AKia    T    A        0      0        2 
   1  chr1_125345638     AOna    T    A        0      0        2 
   1  chr1_125345638     ASom    T    A        1      2        2 
   1  chr1_125345638     HCab    T    A        0      0        2 
   1  chr1_125345638     HPrz    T    A        0      0        2 
   1  chr1_125345638     ZBoe    T    A        0      0        2 
   1  chr1_125345638     ZGre    T    A        0      0        2 
   1  chr1_125345638     ZHar    T    A        0      0        2 
   1  chr1_125345638   Sample    T    A        0      0        2 
   1  chr1_125352485     AAsi    C    G        0      0        2 
   1  chr1_125352485     AKia    C    G        0      0        2 
   1  chr1_125352485     AOna    C    G        0      0        2 
   1  chr1_125352485     ASom    C    G        0      0        2 
   1  chr1_125352485     HCab    C    G        0      0        2 
   1  chr1_125352485     HPrz    C    G      0.5      1        2 
   1  chr1_125352485     ZBoe    C    G        0      0        2 
   1  chr1_125352485     ZGre    C    G        0      0        2 
   1  chr1_125352485     ZHar    C    G        0      0        2 
   1  chr1_125352485   Sample    C    G        0      0        2 
   1  chr1_125357599     AAsi    T    G        0      0        2 
   1  chr1_125357599     AKia    T    G        0      0        2 
   1  chr1_125357599     AOna    T    G        0      0        2 
   1  chr1_125357599     ASom    T    G        0      0        2 
   1  chr1_125357599     HCab    T    G        0      0        2 
   1  chr1_125357599     HPrz    T    G        0      0        2 
   1  chr1_125357599     ZBoe    T    G      0.5      1        2 
   1  chr1_125357599     ZGre    T    G        0      0        2 
   1  chr1_125357599     ZHar    T    G        0      0        2 
   1  chr1_125357599   Sample    T    G        0      0        2 
   1  chr1_125361965     AAsi    T    G        0      0        2 
   1  chr1_125361965     AKia    T    G        0      0        2 
   1  chr1_125361965     AOna    T    G        0      0        2 
   1  chr1_125361965     ASom    T    G        0      0        2 
   1  chr1_125361965     HCab    T    G        0      0        2 
   1  chr1_125361965     HPrz    T    G        0      0        2 
   1  chr1_125361965     ZBoe    T    G        1      2        2 
   1  chr1_125361965     ZGre    T    G        0      0        2 
   1  chr1_125361965     ZHar    T    G        0      0        2 
   1  chr1_125361965   Sample    T    G        0      0        2 
   1  chr1_125370697     AAsi    A    C        0      0        2 
   1  chr1_125370697     AKia    A    C        0      0        2 
   1  chr1_125370697     AOna    A    C        0      0        2 
   1  chr1_125370697     ASom    A    C        0      0        2 
   1  chr1_125370697     HCab    A    C        0      0        2 
   1  chr1_125370697     HPrz    A    C        0      0        2 
   1  chr1_125370697     ZBoe    A    C        1      2        2 
   1  chr1_125370697     ZGre    A    C        1      2        2 
   1  chr1_125370697     ZHar    A    C        1      2        2 
   1  chr1_125370697   Sample    A    C        0      0        2 
   1  chr1_125371206     AAsi    T    A        0      0        2 
   1  chr1_125371206     AKia    T    A        0      0        2 
   1  chr1_125371206     AOna    T    A        0      0        2 
   1  chr1_125371206     ASom    T    A        0      0        2 
   1  chr1_125371206     HCab    T    A        0      0        2 
   1  chr1_125371206     HPrz    T    A        0      0        2 
   1  chr1_125371206     ZBoe    T    A      0.5      1        2 
   1  chr1_125371206     ZGre    T    A        0      0        2 
   1  chr1_125371206     ZHar    T    A        0      0        2 
   1  chr1_125371206   Sample    T    A        0      0        2 
   1  chr1_125385045     AAsi    C    A        0      0        2 
   1  chr1_125385045     AKia    C    A        0      0        2 
   1  chr1_125385045     AOna    C    A        0      0        2 
   1  chr1_125385045     ASom    C    A        0      0        2 
   1  chr1_125385045     HCab    C    A        1      2        2 
   1  chr1_125385045     HPrz    C    A        1      2        2 
   1  chr1_125385045     ZBoe    C    A        0      0        2 
   1  chr1_125385045     ZGre    C    A        0      0        2 
   1  chr1_125385045     ZHar    C    A        0      0        2 
   1  chr1_125385045   Sample    C    A        0      0        2 
   1  chr1_125385229     AAsi    T    G        0      0        2 
   1  chr1_125385229     AKia    T    G        0      0        2 
   1  chr1_125385229     AOna    T    G        0      0        2 
   1  chr1_125385229     ASom    T    G        0      0        2 
   1  chr1_125385229     HCab    T    G        0      0        2 
   1  chr1_125385229     HPrz    T    G        0      0        2 
   1  chr1_125385229     ZBoe    T    G        0      0        2 
   1  chr1_125385229     ZGre    T    G      0.5      1        2 
   1  chr1_125385229     ZHar    T    G        0      0        2 
   1  chr1_125385229   Sample    T    G        0      0        2 
   1  chr1_125397786     AAsi    G    C        0      0        2 
   1  chr1_125397786     AKia    G    C        0      0        2 
   1  chr1_125397786     AOna    G    C      0.5      1        2 
   1  chr1_125397786     ASom    G    C        0      0        2 
   1  chr1_125397786     HCab    G    C        0      0        2 
   1  chr1_125397786     HPrz    G    C        0      0        2 
   1  chr1_125397786     ZBoe    G    C        0      0        2 
   1  chr1_125397786     ZGre    G    C        0      0        2 
   1  chr1_125397786     ZHar    G    C        0      0        2 
   1  chr1_125397786   Sample    G    C        0      0        2 
   1  chr1_125404781     AAsi    T    A        0      0        2 
   1  chr1_125404781     AKia    T    A        0      0        2 
   1  chr1_125404781     AOna    T    A        0      0        2 
   1  chr1_125404781     ASom    T    A        0      0        2 
   1  chr1_125404781     HCab    T    A        0      0        2 
   1  chr1_125404781     HPrz    T    A        1      2        2 
   1  chr1_125404781     ZBoe    T    A        0      0        2 
   1  chr1_125404781     ZGre    T    A        0      0        2 
   1  chr1_125404781     ZHar    T    A        0      0        2 
   1  chr1_125404781   Sample    T    A        0      0        2 
   1  chr1_125454199     AAsi    T    G        0      0        2 
   1  chr1_125454199     AKia    T    G        0      0        2 
   1  chr1_125454199     AOna    T    G        0      0        2 
   1  chr1_125454199     ASom    T    G        0      0        2 
   1  chr1_125454199     HCab    T    G        0      0        2 
   1  chr1_125454199     HPrz    T    G        0      0        2 
   1  chr1_125454199     ZBoe    T    G      0.5      1        2 
   1  chr1_125454199     ZGre    T    G        0      0        2 
   1  chr1_125454199     ZHar    T    G        0      0        2 
   1  chr1_125454199   Sample    T    G        0      0        2 
   1  chr1_125458041     AAsi    T    G        0      0        2 
   1  chr1_125458041     AKia    T    G        0      0        2 
   1  chr1_125458041     AOna    T    G        0      0        2 
   1  chr1_125458041     ASom    T    G        0      0        2 
   1  chr1_125458041     HCab    T    G        0      0        2 
   1  chr1_125458041     HPrz    T    G        0      0        2 
   1  chr1_125458041     ZBoe    T    G        0      0        2 
   1  chr1_125458041     ZGre    T    G      0.5      1        2 
   1  chr1_125458041     ZHar    T    G        0      0        2 
   1  chr1_125458041   Sample    T    G        0      0        2 
   1  chr1_125462141     AAsi    C    A        0      0        2 
   1  chr1_125462141     AKia    C    A        0      0        2 
   1  chr1_125462141     AOna    C    A        0      0        2 
   1  chr1_125462141     ASom    C    A        0      0        2 
   1  chr1_125462141     HCab    C    A        0      0        2 
   1  chr1_125462141     HPrz    C    A        0      0        2 
   1  chr1_125462141     ZBoe    C    A        1      2        2 
   1  chr1_125462141     ZGre    C    A        0      0        2 
   1  chr1_125462141     ZHar    C    A        0      0        2 
   1  chr1_125462141   Sample    C    A        0      0        2 
   1  chr1_125485058     AAsi    G    C        0      0        2 
   1  chr1_125485058     AKia    G    C        0      0        2 
   1  chr1_125485058     AOna    G    C        0      0        2 
   1  chr1_125485058     ASom    G    C        0      0        2 
   1  chr1_125485058     HCab    G    C        0      0        2 
   1  chr1_125485058     HPrz    G    C        0      0        2 
   1  chr1_125485058     ZBoe    G    C      0.5      1        2 
   1  chr1_125485058     ZGre    G    C        0      0        2 
   1  chr1_125485058     ZHar    G    C        0      0        2 
   1  chr1_125485058   Sample    G    C        0      0        2 
   1  chr1_125501669     AAsi    A    T        0      0        2 
   1  chr1_125501669     AKia    A    T        0      0        2 
   1  chr1_125501669     AOna    A    T        0      0        2 
   1  chr1_125501669     ASom    A    T        1      2        2 
   1  chr1_125501669     HCab    A    T        0      0        2 
   1  chr1_125501669     HPrz    A    T        0      0        2 
   1  chr1_125501669     ZBoe    A    T        0      0        2 
   1  chr1_125501669     ZGre    A    T        0      0        2 
   1  chr1_125501669     ZHar    A    T        0      0        2 
   1  chr1_125501669   Sample    A    T        0      0        2 
   1  chr1_125502037     AAsi    A    C        1      2        2 
   1  chr1_125502037     AKia    A    C        1      2        2 
   1  chr1_125502037     AOna    A    C        1      2        2 
   1  chr1_125502037     ASom    A    C        1      2        2 
   1  chr1_125502037     HCab    A    C        0      0        2 
   1  chr1_125502037     HPrz    A    C        0      0        2 
   1  chr1_125502037     ZBoe    A    C        0      0        2 
   1  chr1_125502037     ZGre    A    C        0      0        2 
   1  chr1_125502037     ZHar    A    C        0      0        2 
   1  chr1_125502037   Sample    A    C        1      2        2 
   1  chr1_125515336     AAsi    C    A        0      0        2 
   1  chr1_125515336     AKia    C    A        0      0        2 
   1  chr1_125515336     AOna    C    A        0      0        2 
   1  chr1_125515336     ASom    C    A        0      0        2 
   1  chr1_125515336     HCab    C    A        1      2        2 
   1  chr1_125515336     HPrz    C    A        1      2        2 
   1  chr1_125515336     ZBoe    C    A        0      0        2 
   1  chr1_125515336     ZGre    C    A        0      0        2 
   1  chr1_125515336     ZHar    C    A        0      0        2 
   1  chr1_125515336   Sample    C    A        0      0        2 
   1  chr1_125520789     AAsi    G    C        0      0        2 
   1  chr1_125520789     AKia    G    C        0      0        2 
   1  chr1_125520789     AOna    G    C        0      0        2 
   1  chr1_125520789     ASom    G    C        0      0        2 
   1  chr1_125520789     HCab    G    C        0      0        2 
   1  chr1_125520789     HPrz    G    C        0      0        2 
   1  chr1_125520789     ZBoe    G    C      0.5      1        2 
   1  chr1_125520789     ZGre    G    C        0      0        2 
   1  chr1_125520789     ZHar    G    C        0      0        2 
   1  chr1_125520789   Sample    G    C        0      0        2 
   1  chr1_125532840     AAsi    A    T        0      0        2 
   1  chr1_125532840     AKia    A    T        0      0        2 
   1  chr1_125532840     AOna    A    T        0      0        2 
   1  chr1_125532840     ASom    A    T        0      0        2 
   1  chr1_125532840     HCab    A    T        1      2        2 
   1  chr1_125532840     HPrz    A    T        1      2        2 
   1  chr1_125532840     ZBoe    A    T        0      0        2 
   1  chr1_125532840     ZGre    A    T        0      0        2 
   1  chr1_125532840     ZHar    A    T        0      0        2 
   1  chr1_125532840   Sample    A    T        0      0        2 
   1  chr1_125533395     AAsi    G    C        0      0        2 
   1  chr1_125533395     AKia    G    C        0      0        2 
   1  chr1_125533395     AOna    G    C        0      0        2 
   1  chr1_125533395     ASom    G    C        0      0        2 
   1  chr1_125533395     HCab    G    C        1      2        2 
   1  chr1_125533395     HPrz    G    C        1      2        2 
   1  chr1_125533395     ZBoe    G    C        0      0        2 
   1  chr1_125533395     ZGre    G    C        0      0        2 
   1  chr1_125533395     ZHar    G    C        0      0        2 
   1  chr1_125533395   Sample    G    C        0      0        2 
   1  chr1_125535756     AAsi    C    A        0      0        2 
   1  chr1_125535756     AKia    C    A        0      0        2 
   1  chr1_125535756     AOna    C    A        0      0        2 
   1  chr1_125535756     ASom    C    A        0      0        2 
   1  chr1_125535756     HCab    C    A        0      0        2 
   1  chr1_125535756     HPrz    C    A        0      0        2 
   1  chr1_125535756     ZBoe    C    A        0      0        2 
   1  chr1_125535756     ZGre    C    A        1      2        2 
   1  chr1_125535756     ZHar    C    A        0      0        2 
   1  chr1_125535756   Sample    C    A        0      0        2 
   1  chr1_125535833     AAsi    G    T        1      2        2 
   1  chr1_125535833     AKia    G    T        0      0        2 
   1  chr1_125535833     AOna    G    T        0      0        2 
   1  chr1_125535833     ASom    G    T        1      2        2 
   1  chr1_125535833     HCab    G    T        0      0        2 
   1  chr1_125535833     HPrz    G    T        0      0        2 
   1  chr1_125535833     ZBoe    G    T        0      0        2 
   1  chr1_125535833     ZGre    G    T        0      0        2 
   1  chr1_125535833     ZHar    G    T        0      0        2 
   1  chr1_125535833   Sample    G    T        1      2        2 
   1  chr1_125551336     AAsi    A    T        0      0        2 
   1  chr1_125551336     AKia    A    T        0      0        2 
   1  chr1_125551336     AOna    A    T        0      0        2 
   1  chr1_125551336     ASom    A    T        0      0        2 
   1  chr1_125551336     HCab    A    T        0      0        2 
   1  chr1_125551336     HPrz    A    T        0      0        2 
   1  chr1_125551336     ZBoe    A    T        0      0        2 
   1  chr1_125551336     ZGre    A    T      0.5      1        2 
   1  chr1_125551336     ZHar    A    T        0      0        2 
   1  chr1_125551336   Sample    A    T        0      0        2 
   1  chr1_125565955     AAsi    T    G        0      0        2 
   1  chr1_125565955     AKia    T    G        0      0        2 
   1  chr1_125565955     AOna    T    G        0      0        2 
   1  chr1_125565955     ASom    T    G        0      0        2 
   1  chr1_125565955     HCab    T    G      0.5      1        2 
   1  chr1_125565955     HPrz    T    G        0      0        2 
   1  chr1_125565955     ZBoe    T    G        0      0        2 
   1  chr1_125565955     ZGre    T    G        0      0        2 
   1  chr1_125565955     ZHar    T    G        0      0        2 
   1  chr1_125565955   Sample    T    G        0      0        2 
   1  chr1_125566516     AAsi    G    T        0      0        2 
   1  chr1_125566516     AKia    G    T        1      2        2 
   1  chr1_125566516     AOna    G    T        1      2        2 
   1  chr1_125566516     ASom    G    T        0      0        2 
   1  chr1_125566516     HCab    G    T        0      0        2 
   1  chr1_125566516     HPrz    G    T        0      0        2 
   1  chr1_125566516     ZBoe    G    T        0      0        2 
   1  chr1_125566516     ZGre    G    T        0      0        2 
   1  chr1_125566516     ZHar    G    T        0      0        2 
   1  chr1_125566516   Sample    G    T        0      0        2 
   1  chr1_125568706     AAsi    A    T        0      0        2 
   1  chr1_125568706     AKia    A    T        0      0        2 
   1  chr1_125568706     AOna    A    T        0      0        2 
   1  chr1_125568706     ASom    A    T        0      0        2 
   1  chr1_125568706     HCab    A    T        0      0        2 
   1  chr1_125568706     HPrz    A    T        0      0        2 
   1  chr1_125568706     ZBoe    A    T        0      0        2 
   1  chr1_125568706     ZGre    A    T        1      2        2 
   1  chr1_125568706     ZHar    A    T        0      0        2 
   1  chr1_125568706   Sample    A    T        0      0        2 
   1  chr1_125575975     AAsi    A    C        0      0        2 
   1  chr1_125575975     AKia    A    C        0      0        2 
   1  chr1_125575975     AOna    A    C      0.5      1        2 
   1  chr1_125575975     ASom    A    C        0      0        2 
   1  chr1_125575975     HCab    A    C        0      0        2 
   1  chr1_125575975     HPrz    A    C        0      0        2 
   1  chr1_125575975     ZBoe    A    C        0      0        2 
   1  chr1_125575975     ZGre    A    C        0      0        2 
   1  chr1_125575975     ZHar    A    C        0      0        2 
   1  chr1_125575975   Sample    A    C        0      0        2 
   1  chr1_125606149     AAsi    C    A        0      0        2 
   1  chr1_125606149     AKia    C    A        0      0        2 
   1  chr1_125606149     AOna    C    A        0      0        2 
   1  chr1_125606149     ASom    C    A        0      0        2 
   1  chr1_125606149     HCab    C    A        0      0        2 
   1  chr1_125606149     HPrz    C    A        0      0        2 
   1  chr1_125606149     ZBoe    C    A        0      0        2 
   1  chr1_125606149     ZGre    C    A      0.5      1        2 
   1  chr1_125606149     ZHar    C    A        0      0        2 
   1  chr1_125606149   Sample    C    A        0      0        2 
   1  chr1_125615662     AAsi    T    G        0      0        2 
   1  chr1_125615662     AKia    T    G        0      0        2 
   1  chr1_125615662     AOna    T    G        0      0        2 
   1  chr1_125615662     ASom    T    G        0      0        2 
   1  chr1_125615662     HCab    T    G        0      0        2 
   1  chr1_125615662     HPrz    T    G        0      0        2 
   1  chr1_125615662     ZBoe    T    G        0      0        2 
   1  chr1_125615662     ZGre    T    G      0.5      1        2 
   1  chr1_125615662     ZHar    T    G        0      0        2 
   1  chr1_125615662   Sample    T    G        0      0        2 
   1  chr1_125618821     AAsi    T    A        0      0        2 
   1  chr1_125618821     AKia    T    A        0      0        2 
   1  chr1_125618821     AOna    T    A        0      0        2 
   1  chr1_125618821     ASom    T    A        0      0        2 
   1  chr1_125618821     HCab    T    A        1      2        2 
   1  chr1_125618821     HPrz    T    A        1      2        2 
   1  chr1_125618821     ZBoe    T    A        0      0        2 
   1  chr1_125618821     ZGre    T    A        0      0        2 
   1  chr1_125618821     ZHar    T    A        0      0        2 
   1  chr1_125618821   Sample    T    A        0      0        2 
   1  chr1_125622021     AAsi    C    G        0      0        2 
   1  chr1_125622021     AKia    C    G        0      0        2 
   1  chr1_125622021     AOna    C    G        0      0        2 
   1  chr1_125622021     ASom    C    G        0      0        2 
   1  chr1_125622021     HCab    C    G        0      0        2 
   1  chr1_125622021     HPrz    C    G        0      0        2 
   1  chr1_125622021     ZBoe    C    G        0      0        2 
   1  chr1_125622021     ZGre    C    G      0.5      1        2 
   1  chr1_125622021     ZHar    C    G        0      0        2 
   1  chr1_125622021   Sample    C    G        0      0        2 
   1  chr1_125627424     AAsi    G    C        0      0        2 
   1  chr1_125627424     AKia    G    C        0      0        2 
   1  chr1_125627424     AOna    G    C        0      0        2 
   1  chr1_125627424     ASom    G    C        0      0        2 
   1  chr1_125627424     HCab    G    C        0      0        2 
   1  chr1_125627424     HPrz    G    C        0      0        2 
   1  chr1_125627424     ZBoe    G    C        0      0        2 
   1  chr1_125627424     ZGre    G    C        0      0        2 
   1  chr1_125627424     ZHar    G    C        1      2        2 
   1  chr1_125627424   Sample    G    C        0      0        2 
   1  chr1_125643912     AAsi    C    G        1      2        2 
   1  chr1_125643912     AKia    C    G        1      2        2 
   1  chr1_125643912     AOna    C    G        1      2        2 
   1  chr1_125643912     ASom    C    G        1      2        2 
   1  chr1_125643912     HCab    C    G        0      0        2 
   1  chr1_125643912     HPrz    C    G        0      0        2 
   1  chr1_125643912     ZBoe    C    G        0      0        2 
   1  chr1_125643912     ZGre    C    G        0      0        2 
   1  chr1_125643912     ZHar    C    G        0      0        2 
   1  chr1_125643912   Sample    C    G        1      2        2 
   1  chr1_125654957     AAsi    T    A        1      2        2 
   1  chr1_125654957     AKia    T    A        0      0        2 
   1  chr1_125654957     AOna    T    A        0      0        2 
   1  chr1_125654957     ASom    T    A        1      2        2 
   1  chr1_125654957     HCab    T    A        0      0        2 
   1  chr1_125654957     HPrz    T    A        0      0        2 
   1  chr1_125654957     ZBoe    T    A        0      0        2 
   1  chr1_125654957     ZGre    T    A        0      0        2 
   1  chr1_125654957     ZHar    T    A        0      0        2 
   1  chr1_125654957   Sample    T    A        1      2        2 
   1  chr1_125659597     AAsi    A    C        0      0        2 
   1  chr1_125659597     AKia    A    C      0.5      1        2 
   1  chr1_125659597     AOna    A    C        0      0        2 
   1  chr1_125659597     ASom    A    C        0      0        2 
   1  chr1_125659597     HCab    A    C        0      0        2 
   1  chr1_125659597     HPrz    A    C        0      0        2 
   1  chr1_125659597     ZBoe    A    C        0      0        2 
   1  chr1_125659597     ZGre    A    C        0      0        2 
   1  chr1_125659597     ZHar    A    C        0      0        2 
   1  chr1_125659597   Sample    A    C        0      0        2 
   1  chr1_125662915     AAsi    G    T        0      0        2 
   1  chr1_125662915     AKia    G    T        0      0        2 
   1  chr1_125662915     AOna    G    T        0      0        2 
   1  chr1_125662915     ASom    G    T        0      0        2 
   1  chr1_125662915     HCab    G    T        0      0        2 
   1  chr1_125662915     HPrz    G    T        0      0        2 
   1  chr1_125662915     ZBoe    G    T        1      2        2 
   1  chr1_125662915     ZGre    G    T        1      2        2 
   1  chr1_125662915     ZHar    G    T        1      2        2 
   1  chr1_125662915   Sample    G    T        0      0        2 
   1  chr1_125669641     AAsi    G    C        0      0        2 
   1  chr1_125669641     AKia    G    C        0      0        2 
   1  chr1_125669641     AOna    G    C        0      0        2 
   1  chr1_125669641     ASom    G    C        0      0        2 
   1  chr1_125669641     HCab    G    C        1      2        2 
   1  chr1_125669641     HPrz    G    C        1      2        2 
   1  chr1_125669641     ZBoe    G    C        0      0        2 
   1  chr1_125669641     ZGre    G    C        0      0        2 
   1  chr1_125669641     ZHar    G    C        0      0        2 
   1  chr1_125669641   Sample    G    C        0      0        2 
   1  chr1_125672276     AAsi    A    C        0      0        2 
   1  chr1_125672276     AKia    A    C        0      0        2 
   1  chr1_125672276     AOna    A    C        0      0        2 
   1  chr1_125672276     ASom    A    C        0      0        2 
   1  chr1_125672276     HCab    A    C        0      0        2 
   1  chr1_125672276     HPrz    A    C        0      0        2 
   1  chr1_125672276     ZBoe    A    C        0      0        2 
   1  chr1_125672276     ZGre    A    C      0.5      1        2 
   1  chr1_125672276     ZHar    A    C        0      0        2 
   1  chr1_125672276   Sample    A    C        0      0        2 
   1  chr1_125689982     AAsi    G    T        0      0        2 
   1  chr1_125689982     AKia    G    T        0      0        2 
   1  chr1_125689982     AOna    G    T        0      0        2 
   1  chr1_125689982     ASom    G    T        0      0        2 
   1  chr1_125689982     HCab    G    T        1      2        2 
   1  chr1_125689982     HPrz    G    T        1      2        2 
   1  chr1_125689982     ZBoe    G    T        0      0        2 
   1  chr1_125689982     ZGre    G    T        0      0        2 
   1  chr1_125689982     ZHar    G    T        0      0        2 
   1  chr1_125689982   Sample    G    T        0      0        2 
   1  chr1_125718739     AAsi    A    C        0      0        2 
   1  chr1_125718739     AKia    A    C        0      0        2 
   1  chr1_125718739     AOna    A    C        0      0        2 
   1  chr1_125718739     ASom    A    C        0      0        2 
   1  chr1_125718739     HCab    A    C        0      0        2 
   1  chr1_125718739     HPrz    A    C        0      0        2 
   1  chr1_125718739     ZBoe    A    C        0      0        2 
   1  chr1_125718739     ZGre    A    C        1      2        2 
   1  chr1_125718739     ZHar    A    C        0      0        2 
   1  chr1_125718739   Sample    A    C        0      0        2 
   1  chr1_125755562     AAsi    A    T        0      0        2 
   1  chr1_125755562     AKia    A    T        0      0        2 
   1  chr1_125755562     AOna    A    T        0      0        2 
   1  chr1_125755562     ASom    A    T        0      0        2 
   1  chr1_125755562     HCab    A    T      0.5      1        2 
   1  chr1_125755562     HPrz    A    T        0      0        2 
   1  chr1_125755562     ZBoe    A    T        0      0        2 
   1  chr1_125755562     ZGre    A    T        0      0        2 
   1  chr1_125755562     ZHar    A    T        0      0        2 
   1  chr1_125755562   Sample    A    T        0      0        2 
   1  chr1_125764661     AAsi    A    C        0      0        2 
   1  chr1_125764661     AKia    A    C        0      0        2 
   1  chr1_125764661     AOna    A    C        0      0        2 
   1  chr1_125764661     ASom    A    C        0      0        2 
   1  chr1_125764661     HCab    A    C        1      2        2 
   1  chr1_125764661     HPrz    A    C        1      2        2 
   1  chr1_125764661     ZBoe    A    C        0      0        2 
   1  chr1_125764661     ZGre    A    C        0      0        2 
   1  chr1_125764661     ZHar    A    C        0      0        2 
   1  chr1_125764661   Sample    A    C        0      0        2 
   1  chr1_125766033     AAsi    C    G      0.5      1        2 
   1  chr1_125766033     AKia    C    G        0      0        2 
   1  chr1_125766033     AOna    C    G        0      0        2 
   1  chr1_125766033     ASom    C    G        0      0        2 
   1  chr1_125766033     HCab    C    G        0      0        2 
   1  chr1_125766033     HPrz    C    G        0      0        2 
   1  chr1_125766033     ZBoe    C    G        0      0        2 
   1  chr1_125766033     ZGre    C    G        0      0        2 
   1  chr1_125766033     ZHar    C    G        0      0        2 
   1  chr1_125766033   Sample    C    G        0      0        2 
   1  chr1_125768621     AAsi    C    A        0      0        2 
   1  chr1_125768621     AKia    C    A        0      0        2 
   1  chr1_125768621     AOna    C    A        0      0        2 
   1  chr1_125768621     ASom    C    A        0      0        2 
   1  chr1_125768621     HCab    C    A        0      0        2 
   1  chr1_125768621     HPrz    C    A        0      0        2 
   1  chr1_125768621     ZBoe    C    A      0.5      1        2 
   1  chr1_125768621     ZGre    C    A        0      0        2 
   1  chr1_125768621     ZHar    C    A        0      0        2 
   1  chr1_125768621   Sample    C    A        0      0        2 
   1  chr1_125771665     AAsi    T    G        0      0        2 
   1  chr1_125771665     AKia    T    G        1      2        2 
   1  chr1_125771665     AOna    T    G      0.5      1        2 
   1  chr1_125771665     ASom    T    G        0      0        2 
   1  chr1_125771665     HCab    T    G        0      0        2 
   1  chr1_125771665     HPrz    T    G        0      0        2 
   1  chr1_125771665     ZBoe    T    G        0      0        2 
   1  chr1_125771665     ZGre    T    G        0      0        2 
   1  chr1_125771665     ZHar    T    G        0      0        2 
   1  chr1_125771665   Sample    T    G        0      0        2 
   1  chr1_125774000     AAsi    A    T        0      0        2 
   1  chr1_125774000     AKia    A    T      0.5      1        2 
   1  chr1_125774000     AOna    A    T        0      0        2 
   1  chr1_125774000     ASom    A    T        0      0        2 
   1  chr1_125774000     HCab    A    T        0      0        2 
   1  chr1_125774000     HPrz    A    T        0      0        2 
   1  chr1_125774000     ZBoe    A    T        0      0        2 
   1  chr1_125774000     ZGre    A    T        0      0        2 
   1  chr1_125774000     ZHar    A    T        0      0        2 
   1  chr1_125774000   Sample    A    T        0      0        2 
   1  chr1_125786532     AAsi    C    A        0      0        2 
   1  chr1_125786532     AKia    C    A        0      0        2 
   1  chr1_125786532     AOna    C    A        0      0        2 
   1  chr1_125786532     ASom    C    A        0      0        2 
   1  chr1_125786532     HCab    C    A        0      0        2 
   1  chr1_125786532     HPrz    C    A        0      0        2 
   1  chr1_125786532     ZBoe    C    A        0      0        2 
   1  chr1_125786532     ZGre    C    A        1      2        2 
   1  chr1_125786532     ZHar    C    A        0      0        2 
   1  chr1_125786532   Sample    C    A        0      0        2 
   1  chr1_125788282     AAsi    G    T        0      0        2 
   1  chr1_125788282     AKia    G    T        0      0        2 
   1  chr1_125788282     AOna    G    T        0      0        2 
   1  chr1_125788282     ASom    G    T        0      0        2 
   1  chr1_125788282     HCab    G    T        1      2        2 
   1  chr1_125788282     HPrz    G    T        1      2        2 
   1  chr1_125788282     ZBoe    G    T        1      2        2 
   1  chr1_125788282     ZGre    G    T        0      0        2 
   1  chr1_125788282     ZHar    G    T        0      0        2 
   1  chr1_125788282   Sample    G    T        0      0        2 
   1  chr1_125794494     AAsi    T    G        0      0        2 
   1  chr1_125794494     AKia    T    G        0      0        2 
   1  chr1_125794494     AOna    T    G        0      0        2 
   1  chr1_125794494     ASom    T    G        0      0        2 
   1  chr1_125794494     HCab    T    G      0.5      1        2 
   1  chr1_125794494     HPrz    T    G        0      0        2 
   1  chr1_125794494     ZBoe    T    G        0      0        2 
   1  chr1_125794494     ZGre    T    G        0      0        2 
   1  chr1_125794494     ZHar    T    G        0      0        2 
   1  chr1_125794494   Sample    T    G        0      0        2 
   1  chr1_125796879     AAsi    C    A        0      0        2 
   1  chr1_125796879     AKia    C    A        0      0        2 
   1  chr1_125796879     AOna    C    A        0      0        2 
   1  chr1_125796879     ASom    C    A        0      0        2 
   1  chr1_125796879     HCab    C    A      0.5      1        2 
   1  chr1_125796879     HPrz    C    A        0      0        2 
   1  chr1_125796879     ZBoe    C    A        0      0        2 
   1  chr1_125796879     ZGre    C    A        0      0        2 
   1  chr1_125796879     ZHar    C    A        0      0        2 
   1  chr1_125796879   Sample    C    A        0      0        2 
   1  chr1_125804201     AAsi    G    C      0.5      1        2 
   1  chr1_125804201     AKia    G    C        0      0        2 
   1  chr1_125804201     AOna    G    C        0      0        2 
   1  chr1_125804201     ASom    G    C        0      0        2 
   1  chr1_125804201     HCab    G    C        0      0        2 
   1  chr1_125804201     HPrz    G    C        0      0        2 
   1  chr1_125804201     ZBoe    G    C        0      0        2 
   1  chr1_125804201     ZGre    G    C        0      0        2 
   1  chr1_125804201     ZHar    G    C        0      0        2 
   1  chr1_125804201   Sample    G    C        1      2        2 
   1  chr1_125827766     AAsi    G    T        0      0        2 
   1  chr1_125827766     AKia    G    T        0      0        2 
   1  chr1_125827766     AOna    G    T        0      0        2 
   1  chr1_125827766     ASom    G    T        0      0        2 
   1  chr1_125827766     HCab    G    T        1      2        2 
   1  chr1_125827766     HPrz    G    T        1      2        2 
   1  chr1_125827766     ZBoe    G    T        0      0        2 
   1  chr1_125827766     ZGre    G    T        0      0        2 
   1  chr1_125827766     ZHar    G    T        0      0        2 
   1  chr1_125827766   Sample    G    T        0      0        2 
   1  chr1_125836047     AAsi    C    G        0      0        2 
   1  chr1_125836047     AKia    C    G        0      0        2 
   1  chr1_125836047     AOna    C    G        0      0        2 
   1  chr1_125836047     ASom    C    G        0      0        2 
   1  chr1_125836047     HCab    C    G        1      2        2 
   1  chr1_125836047     HPrz    C    G        1      2        2 
   1  chr1_125836047     ZBoe    C    G        0      0        2 
   1  chr1_125836047     ZGre    C    G        0      0        2 
   1  chr1_125836047     ZHar    C    G        0      0        2 
   1  chr1_125836047   Sample    C    G        0      0        2 
   1  chr1_125845154     AAsi    G    C        0      0        2 
   1  chr1_125845154     AKia    G    C        0      0        2 
   1  chr1_125845154     AOna    G    C        0      0        2 
   1  chr1_125845154     ASom    G    C        1      2        2 
   1  chr1_125845154     HCab    G    C        0      0        2 
   1  chr1_125845154     HPrz    G    C        0      0        2 
   1  chr1_125845154     ZBoe    G    C        0      0        2 
   1  chr1_125845154     ZGre    G    C        0      0        2 
   1  chr1_125845154     ZHar    G    C        0      0        2 
   1  chr1_125845154   Sample    G    C        0      0        2 
   1  chr1_125856383     AAsi    C    A        0      0        2 
   1  chr1_125856383     AKia    C    A        0      0        2 
   1  chr1_125856383     AOna    C    A        0      0        2 
   1  chr1_125856383     ASom    C    A        0      0        2 
   1  chr1_125856383     HCab    C    A        0      0        2 
   1  chr1_125856383     HPrz    C    A        0      0        2 
   1  chr1_125856383     ZBoe    C    A        0      0        2 
   1  chr1_125856383     ZGre    C    A        1      2        2 
   1  chr1_125856383     ZHar    C    A        0      0        2 
   1  chr1_125856383   Sample    C    A        0      0        2 
   1  chr1_125857539     AAsi    A    C        1      2        2 
   1  chr1_125857539     AKia    A    C        0      0        2 
   1  chr1_125857539     AOna    A    C        0      0        2 
   1  chr1_125857539     ASom    A    C        0      0        2 
   1  chr1_125857539     HCab    A    C        0      0        2 
   1  chr1_125857539     HPrz    A    C        0      0        2 
   1  chr1_125857539     ZBoe    A    C        0      0        2 
   1  chr1_125857539     ZGre    A    C        0      0        2 
   1  chr1_125857539     ZHar    A    C        0      0        2 
   1  chr1_125857539   Sample    A    C        1      2        2 
   1  chr1_125883361     AAsi    C    A        0      0        2 
   1  chr1_125883361     AKia    C    A        0      0        2 
   1  chr1_125883361     AOna    C    A        0      0        2 
   1  chr1_125883361     ASom    C    A        0      0        2 
   1  chr1_125883361     HCab    C    A        1      2        2 
   1  chr1_125883361     HPrz    C    A        1      2        2 
   1  chr1_125883361     ZBoe    C    A        0      0        2 
   1  chr1_125883361     ZGre    C    A        0      0        2 
   1  chr1_125883361     ZHar    C    A        0      0        2 
   1  chr1_125883361   Sample    C    A        0      0        2 
   1  chr1_125884468     AAsi    T    G        0      0        2 
   1  chr1_125884468     AKia    T    G        0      0        2 
   1  chr1_125884468     AOna    T    G        0      0        2 
   1  chr1_125884468     ASom    T    G        0      0        2 
   1  chr1_125884468     HCab    T    G        1      2        2 
   1  chr1_125884468     HPrz    T    G        1      2        2 
   1  chr1_125884468     ZBoe    T    G        0      0        2 
   1  chr1_125884468     ZGre    T    G        0      0        2 
   1  chr1_125884468     ZHar    T    G        0      0        2 
   1  chr1_125884468   Sample    T    G        0      0        2 
   1  chr1_125892638     AAsi    A    C        0      0        2 
   1  chr1_125892638     AKia    A    C        0      0        2 
   1  chr1_125892638     AOna    A    C        0      0        2 
   1  chr1_125892638     ASom    A    C        0      0        2 
   1  chr1_125892638     HCab    A    C        0      0        2 
   1  chr1_125892638     HPrz    A    C      0.5      1        2 
   1  chr1_125892638     ZBoe    A    C        0      0        2 
   1  chr1_125892638     ZGre    A    C        0      0        2 
   1  chr1_125892638     ZHar    A    C        0      0        2 
   1  chr1_125892638   Sample    A    C        0      0        2 
   1  chr1_125898759     AAsi    G    T        0      0        2 
   1  chr1_125898759     AKia    G    T        0      0        2 
   1  chr1_125898759     AOna    G    T        0      0        2 
   1  chr1_125898759     ASom    G    T        0      0        2 
   1  chr1_125898759     HCab    G    T        0      0        2 
   1  chr1_125898759     HPrz    G    T        0      0        2 
   1  chr1_125898759     ZBoe    G    T        1      2        2 
   1  chr1_125898759     ZGre    G    T        0      0        2 
   1  chr1_125898759     ZHar    G    T        0      0        2 
   1  chr1_125898759   Sample    G    T        0      0        2 
   1  chr1_125949377     AAsi    T    G        0      0        2 
   1  chr1_125949377     AKia    T    G      0.5      1        2 
   1  chr1_125949377     AOna    T    G        0      0        2 
   1  chr1_125949377     ASom    T    G        0      0        2 
   1  chr1_125949377     HCab    T    G        0      0        2 
   1  chr1_125949377     HPrz    T    G        0      0        2 
   1  chr1_125949377     ZBoe    T    G        0      0        2 
   1  chr1_125949377     ZGre    T    G        0      0        2 
   1  chr1_125949377     ZHar    T    G        0      0        2 
   1  chr1_125949377   Sample    T    G        0      0        2 
   1  chr1_125954831     AAsi    G    C        1      2        2 
   1  chr1_125954831     AKia    G    C        0      0        2 
   1  chr1_125954831     AOna    G    C        0      0        2 
   1  chr1_125954831     ASom    G    C        1      2        2 
   1  chr1_125954831     HCab    G    C        1      2        2 
   1  chr1_125954831     HPrz    G    C        1      2        2 
   1  chr1_125954831     ZBoe    G    C        0      0        2 
   1  chr1_125954831     ZGre    G    C        0      0        2 
   1  chr1_125954831     ZHar    G    C        0      0        2 
   1  chr1_125954831   Sample    G    C        1      2        2 
   1  chr1_125965070     AAsi    G    T        0      0        2 
   1  chr1_125965070     AKia    G    T        0      0        2 
   1  chr1_125965070     AOna    G    T        0      0        2 
   1  chr1_125965070     ASom    G    T        0      0        2 
   1  chr1_125965070     HCab    G    T        0      0        2 
   1  chr1_125965070     HPrz    G    T        0      0        2 
   1  chr1_125965070     ZBoe    G    T      0.5      1        2 
   1  chr1_125965070     ZGre    G    T        0      0        2 
   1  chr1_125965070     ZHar    G    T        0      0        2 
   1  chr1_125965070   Sample    G    T        0      0        2 
   1  chr1_126007718     AAsi    C    G        0      0        2 
   1  chr1_126007718     AKia    C    G        1      2        2 
   1  chr1_126007718     AOna    C    G      0.5      1        2 
   1  chr1_126007718     ASom    C    G        0      0        2 
   1  chr1_126007718     HCab    C    G        0      0        2 
   1  chr1_126007718     HPrz    C    G        0      0        2 
   1  chr1_126007718     ZBoe    C    G        0      0        2 
   1  chr1_126007718     ZGre    C    G        0      0        2 
   1  chr1_126007718     ZHar    C    G        0      0        2 
   1  chr1_126007718   Sample    C    G        0      0        2 
   1  chr1_126033015     AAsi    C    G        0      0        2 
   1  chr1_126033015     AKia    C    G        0      0        2 
   1  chr1_126033015     AOna    C    G        0      0        2 
   1  chr1_126033015     ASom    C    G        0      0        2 
   1  chr1_126033015     HCab    C    G        0      0        2 
   1  chr1_126033015     HPrz    C    G        0      0        2 
   1  chr1_126033015     ZBoe    C    G        0      0        2 
   1  chr1_126033015     ZGre    C    G        1      2        2 
   1  chr1_126033015     ZHar    C    G        0      0        2 
   1  chr1_126033015   Sample    C    G        0      0        2 
   1  chr1_126043595     AAsi    A    T        0      0        2 
   1  chr1_126043595     AKia    A    T        0      0        2 
   1  chr1_126043595     AOna    A    T        0      0        2 
   1  chr1_126043595     ASom    A    T        0      0        2 
   1  chr1_126043595     HCab    A    T        1      2        2 
   1  chr1_126043595     HPrz    A    T        1      2        2 
   1  chr1_126043595     ZBoe    A    T        0      0        2 
   1  chr1_126043595     ZGre    A    T        0      0        2 
   1  chr1_126043595     ZHar    A    T        0      0        2 
   1  chr1_126043595   Sample    A    T        0      0        2 
   1  chr1_126046013     AAsi    A    C        0      0        2 
   1  chr1_126046013     AKia    A    C        0      0        2 
   1  chr1_126046013     AOna    A    C        0      0        2 
   1  chr1_126046013     ASom    A    C        0      0        2 
   1  chr1_126046013     HCab    A    C        0      0        2 
   1  chr1_126046013     HPrz    A    C        0      0        2 
   1  chr1_126046013     ZBoe    A    C        0      0        2 
   1  chr1_126046013     ZGre    A    C      0.5      1        2 
   1  chr1_126046013     ZHar    A    C        0      0        2 
   1  chr1_126046013   Sample    A    C        0      0        2 
   1  chr1_126059424     AAsi    T    A        0      0        2 
   1  chr1_126059424     AKia    T    A        0      0        2 
   1  chr1_126059424     AOna    T    A        0      0        2 
   1  chr1_126059424     ASom    T    A        0      0        2 
   1  chr1_126059424     HCab    T    A      0.5      1        2 
   1  chr1_126059424     HPrz    T    A        0      0        2 
   1  chr1_126059424     ZBoe    T    A        0      0        2 
   1  chr1_126059424     ZGre    T    A        0      0        2 
   1  chr1_126059424     ZHar    T    A        0      0        2 
   1  chr1_126059424   Sample    T    A        0      0        2 
   1  chr1_126065311     AAsi    G    C        0      0        2 
   1  chr1_126065311     AKia    G    C        0      0        2 
   1  chr1_126065311     AOna    G    C        0      0        2 
   1  chr1_126065311     ASom    G    C        0      0        2 
   1  chr1_126065311     HCab    G    C        1      2        2 
   1  chr1_126065311     HPrz    G    C        1      2        2 
   1  chr1_126065311     ZBoe    G    C        0      0        2 
   1  chr1_126065311     ZGre    G    C        0      0        2 
   1  chr1_126065311     ZHar    G    C        0      0        2 
   1  chr1_126065311   Sample    G    C        0      0        2 
   1  chr1_126075730     AAsi    A    C        0      0        2 
   1  chr1_126075730     AKia    A    C        0      0        2 
   1  chr1_126075730     AOna    A    C        0      0        2 
   1  chr1_126075730     ASom    A    C        0      0        2 
   1  chr1_126075730     HCab    A    C        0      0        2 
   1  chr1_126075730     HPrz    A    C        0      0        2 
   1  chr1_126075730     ZBoe    A    C      0.5      1        2 
   1  chr1_126075730     ZGre    A    C        0      0        2 
   1  chr1_126075730     ZHar    A    C        0      0        2 
   1  chr1_126075730   Sample    A    C        0      0        2 
   1  chr1_126076772     AAsi    C    A        0      0        2 
   1  chr1_126076772     AKia    C    A        1      2        2 
   1  chr1_126076772     AOna    C    A        1      2        2 
   1  chr1_126076772     ASom    C    A        0      0        2 
   1  chr1_126076772     HCab    C    A        0      0        2 
   1  chr1_126076772     HPrz    C    A        0      0        2 
   1  chr1_126076772     ZBoe    C    A        0      0        2 
   1  chr1_126076772     ZGre    C    A        0      0        2 
   1  chr1_126076772     ZHar    C    A        0      0        2 
   1  chr1_126076772   Sample    C    A        0      0        2 
   1  chr1_126082561     AAsi    A    C        0      0        2 
   1  chr1_126082561     AKia    A    C        0      0        2 
   1  chr1_126082561     AOna    A    C        0      0        2 
   1  chr1_126082561     ASom    A    C        0      0        2 
   1  chr1_126082561     HCab    A    C        1      2        2 
   1  chr1_126082561     HPrz    A    C        1      2        2 
   1  chr1_126082561     ZBoe    A    C        0      0        2 
   1  chr1_126082561     ZGre    A    C        0      0        2 
   1  chr1_126082561     ZHar    A    C        0      0        2 
   1  chr1_126082561   Sample    A    C        0      0        2 
   1  chr1_126082712     AAsi    G    T        0      0        2 
   1  chr1_126082712     AKia    G    T        0      0        2 
   1  chr1_126082712     AOna    G    T      0.5      1        2 
   1  chr1_126082712     ASom    G    T        0      0        2 
   1  chr1_126082712     HCab    G    T        0      0        2 
   1  chr1_126082712     HPrz    G    T        0      0        2 
   1  chr1_126082712     ZBoe    G    T        0      0        2 
   1  chr1_126082712     ZGre    G    T        0      0        2 
   1  chr1_126082712     ZHar    G    T        0      0        2 
   1  chr1_126082712   Sample    G    T        0      0        2 
   1  chr1_126093254     AAsi    T    G        0      0        2 
   1  chr1_126093254     AKia    T    G        0      0        2 
   1  chr1_126093254     AOna    T    G        0      0        2 
   1  chr1_126093254     ASom    T    G        0      0        2 
   1  chr1_126093254     HCab    T    G        0      0        2 
   1  chr1_126093254     HPrz    T    G        0      0        2 
   1  chr1_126093254     ZBoe    T    G        0      0        2 
   1  chr1_126093254     ZGre    T    G        0      0        2 
   1  chr1_126093254     ZHar    T    G        1      2        2 
   1  chr1_126093254   Sample    T    G        0      0        2 
   1  chr1_126105259     AAsi    A    C        0      0        2 
   1  chr1_126105259     AKia    A    C        0      0        2 
   1  chr1_126105259     AOna    A    C        0      0        2 
   1  chr1_126105259     ASom    A    C        0      0        2 
   1  chr1_126105259     HCab    A    C        0      0        2 
   1  chr1_126105259     HPrz    A    C        0      0        2 
   1  chr1_126105259     ZBoe    A    C      0.5      1        2 
   1  chr1_126105259     ZGre    A    C        0      0        2 
   1  chr1_126105259     ZHar    A    C        0      0        2 
   1  chr1_126105259   Sample    A    C        0      0        2 
   1  chr1_126115149     AAsi    G    C        0      0        2 
   1  chr1_126115149     AKia    G    C        0      0        2 
   1  chr1_126115149     AOna    G    C        0      0        2 
   1  chr1_126115149     ASom    G    C        0      0        2 
   1  chr1_126115149     HCab    G    C        0      0        2 
   1  chr1_126115149     HPrz    G    C        0      0        2 
   1  chr1_126115149     ZBoe    G    C      0.5      1        2 
   1  chr1_126115149     ZGre    G    C        0      0        2 
   1  chr1_126115149     ZHar    G    C        0      0        2 
   1  chr1_126115149   Sample    G    C        0      0        2 
   1  chr1_126142328     AAsi    A    T        0      0        2 
   1  chr1_126142328     AKia    A    T        0      0        2 
   1  chr1_126142328     AOna    A    T        0      0        2 
   1  chr1_126142328     ASom    A    T        0      0        2 
   1  chr1_126142328     HCab    A    T        0      0        2 
   1  chr1_126142328     HPrz    A    T        0      0        2 
   1  chr1_126142328     ZBoe    A    T        0      0        2 
   1  chr1_126142328     ZGre    A    T        1      2        2 
   1  chr1_126142328     ZHar    A    T        0      0        2 
   1  chr1_126142328   Sample    A    T        0      0        2 
   1  chr1_126150967     AAsi    G    C      0.5      1        2 
   1  chr1_126150967     AKia    G    C        0      0        2 
   1  chr1_126150967     AOna    G    C        0      0        2 
   1  chr1_126150967     ASom    G    C        0      0        2 
   1  chr1_126150967     HCab    G    C        0      0        2 
   1  chr1_126150967     HPrz    G    C        0      0        2 
   1  chr1_126150967     ZBoe    G    C        0      0        2 
   1  chr1_126150967     ZGre    G    C        0      0        2 
   1  chr1_126150967     ZHar    G    C        0      0        2 
   1  chr1_126150967   Sample    G    C        0      0        2 
   1  chr1_126176856     AAsi    A    T      0.5      1        2 
   1  chr1_126176856     AKia    A    T        0      0        2 
   1  chr1_126176856     AOna    A    T        0      0        2 
   1  chr1_126176856     ASom    A    T        0      0        2 
   1  chr1_126176856     HCab    A    T        0      0        2 
   1  chr1_126176856     HPrz    A    T        0      0        2 
   1  chr1_126176856     ZBoe    A    T        0      0        2 
   1  chr1_126176856     ZGre    A    T        0      0        2 
   1  chr1_126176856     ZHar    A    T        0      0        2 
   1  chr1_126176856   Sample    A    T        0      0        2 
   1  chr1_126184265     AAsi    T    A        0      0        2 
   1  chr1_126184265     AKia    T    A        1      2        2 
   1  chr1_126184265     AOna    T    A        0      0        2 
   1  chr1_126184265     ASom    T    A        0      0        2 
   1  chr1_126184265     HCab    T    A        0      0        2 
   1  chr1_126184265     HPrz    T    A        0      0        2 
   1  chr1_126184265     ZBoe    T    A        0      0        2 
   1  chr1_126184265     ZGre    T    A        0      0        2 
   1  chr1_126184265     ZHar    T    A        0      0        2 
   1  chr1_126184265   Sample    T    A        0      0        2 
   1  chr1_126199663     AAsi    G    T        0      0        2 
   1  chr1_126199663     AKia    G    T        0      0        2 
   1  chr1_126199663     AOna    G    T        0      0        2 
   1  chr1_126199663     ASom    G    T        1      2        2 
   1  chr1_126199663     HCab    G    T        0      0        2 
   1  chr1_126199663     HPrz    G    T        0      0        2 
   1  chr1_126199663     ZBoe    G    T        0      0        2 
   1  chr1_126199663     ZGre    G    T        0      0        2 
   1  chr1_126199663     ZHar    G    T        0      0        2 
   1  chr1_126199663   Sample    G    T        0      0        2 
   1  chr1_126209934     AAsi    T    G        0      0        2 
   1  chr1_126209934     AKia    T    G        0      0        2 
   1  chr1_126209934     AOna    T    G        0      0        2 
   1  chr1_126209934     ASom    T    G        0      0        2 
   1  chr1_126209934     HCab    T    G        1      2        2 
   1  chr1_126209934     HPrz    T    G        1      2        2 
   1  chr1_126209934     ZBoe    T    G        0      0        2 
   1  chr1_126209934     ZGre    T    G        0      0        2 
   1  chr1_126209934     ZHar    T    G        0      0        2 
   1  chr1_126209934   Sample    T    G        0      0        2 
   1  chr1_126226821     AAsi    A    C        0      0        2 
   1  chr1_126226821     AKia    A    C        0      0        2 
   1  chr1_126226821     AOna    A    C      0.5      1        2 
   1  chr1_126226821     ASom    A    C        0      0        2 
   1  chr1_126226821     HCab    A    C        0      0        2 
   1  chr1_126226821     HPrz    A    C        0      0        2 
   1  chr1_126226821     ZBoe    A    C        0      0        2 
   1  chr1_126226821     ZGre    A    C        0      0        2 
   1  chr1_126226821     ZHar    A    C        0      0        2 
   1  chr1_126226821   Sample    A    C        0      0        2 
   1  chr1_126235409     AAsi    A    C        0      0        2 
   1  chr1_126235409     AKia    A    C        0      0        2 
   1  chr1_126235409     AOna    A    C        0      0        2 
   1  chr1_126235409     ASom    A    C        0      0        2 
   1  chr1_126235409     HCab    A    C        0      0        2 
   1  chr1_126235409     HPrz    A    C        0      0        2 
   1  chr1_126235409     ZBoe    A    C        0      0        2 
   1  chr1_126235409     ZGre    A    C        0      0        2 
   1  chr1_126235409     ZHar    A    C      0.5      1        2 
   1  chr1_126235409   Sample    A    C        0      0        2 
   1  chr1_126274856     AAsi    C    G        0      0        2 
   1  chr1_126274856     AKia    C    G        0      0        2 
   1  chr1_126274856     AOna    C    G        0      0        2 
   1  chr1_126274856     ASom    C    G        0      0        2 
   1  chr1_126274856     HCab    C    G        0      0        2 
   1  chr1_126274856     HPrz    C    G        0      0        2 
   1  chr1_126274856     ZBoe    C    G        0      0        2 
   1  chr1_126274856     ZGre    C    G        0      0        2 
   1  chr1_126274856     ZHar    C    G      0.5      1        2 
   1  chr1_126274856   Sample    C    G        0      0        2 
   1  chr1_126310177     AAsi    A    T        0      0        2 
   1  chr1_126310177     AKia    A    T        0      0        2 
   1  chr1_126310177     AOna    A    T        0      0        2 
   1  chr1_126310177     ASom    A    T        0      0        2 
   1  chr1_126310177     HCab    A    T        1      2        2 
   1  chr1_126310177     HPrz    A    T        1      2        2 
   1  chr1_126310177     ZBoe    A    T        0      0        2 
   1  chr1_126310177     ZGre    A    T        0      0        2 
   1  chr1_126310177     ZHar    A    T        0      0        2 
   1  chr1_126310177   Sample    A    T        0      0        2 
   1  chr1_126312439     AAsi    C    G        0      0        2 
   1  chr1_126312439     AKia    C    G        0      0        2 
   1  chr1_126312439     AOna    C    G        0      0        2 
   1  chr1_126312439     ASom    C    G        0      0        2 
   1  chr1_126312439     HCab    C    G        0      0        2 
   1  chr1_126312439     HPrz    C    G        0      0        2 
   1  chr1_126312439     ZBoe    C    G      0.5      1        2 
   1  chr1_126312439     ZGre    C    G        0      0        2 
   1  chr1_126312439     ZHar    C    G        0      0        2 
   1  chr1_126312439   Sample    C    G        0      0        2 
   1  chr1_126324866     AAsi    C    G        0      0        2 
   1  chr1_126324866     AKia    C    G        0      0        2 
   1  chr1_126324866     AOna    C    G        0      0        2 
   1  chr1_126324866     ASom    C    G        0      0        2 
   1  chr1_126324866     HCab    C    G        1      2        2 
   1  chr1_126324866     HPrz    C    G        1      2        2 
   1  chr1_126324866     ZBoe    C    G        0      0        2 
   1  chr1_126324866     ZGre    C    G        0      0        2 
   1  chr1_126324866     ZHar    C    G        0      0        2 
   1  chr1_126324866   Sample    C    G        0      0        2 
   1  chr1_126329378     AAsi    G    C        1      2        2 
   1  chr1_126329378     AKia    G    C        0      0        2 
   1  chr1_126329378     AOna    G    C        0      0        2 
   1  chr1_126329378     ASom    G    C        0      0        2 
   1  chr1_126329378     HCab    G    C        0      0        2 
   1  chr1_126329378     HPrz    G    C        0      0        2 
   1  chr1_126329378     ZBoe    G    C        0      0        2 
   1  chr1_126329378     ZGre    G    C        0      0        2 
   1  chr1_126329378     ZHar    G    C        0      0        2 
   1  chr1_126329378   Sample    G    C        0      0        2 
   1  chr1_126400665     AAsi    A    T        0      0        2 
   1  chr1_126400665     AKia    A    T        0      0        2 
   1  chr1_126400665     AOna    A    T        0      0        2 
   1  chr1_126400665     ASom    A    T        0      0        2 
   1  chr1_126400665     HCab    A    T        0      0        2 
   1  chr1_126400665     HPrz    A    T        0      0        2 
   1  chr1_126400665     ZBoe    A    T        1      2        2 
   1  chr1_126400665     ZGre    A    T        0      0        2 
   1  chr1_126400665     ZHar    A    T        0      0        2 
   1  chr1_126400665   Sample    A    T        0      0        2 
   1  chr1_126419858     AAsi    G    T        0      0        2 
   1  chr1_126419858     AKia    G    T        0      0        2 
   1  chr1_126419858     AOna    G    T        0      0        2 
   1  chr1_126419858     ASom    G    T        0      0        2 
   1  chr1_126419858     HCab    G    T        0      0        2 
   1  chr1_126419858     HPrz    G    T        0      0        2 
   1  chr1_126419858     ZBoe    G    T        0      0        2 
   1  chr1_126419858     ZGre    G    T        1      2        2 
   1  chr1_126419858     ZHar    G    T        0      0        2 
   1  chr1_126419858   Sample    G    T        0      0        2 
   1  chr1_126421632     AAsi    C    G        0      0        2 
   1  chr1_126421632     AKia    C    G        0      0        2 
   1  chr1_126421632     AOna    C    G        0      0        2 
   1  chr1_126421632     ASom    C    G        0      0        2 
   1  chr1_126421632     HCab    C    G        1      2        2 
   1  chr1_126421632     HPrz    C    G        1      2        2 
   1  chr1_126421632     ZBoe    C    G        0      0        2 
   1  chr1_126421632     ZGre    C    G        0      0        2 
   1  chr1_126421632     ZHar    C    G        0      0        2 
   1  chr1_126421632   Sample    C    G        0      0        2 
   1  chr1_126423936     AAsi    C    A        0      0        2 
   1  chr1_126423936     AKia    C    A        0      0        2 
   1  chr1_126423936     AOna    C    A        0      0        2 
   1  chr1_126423936     ASom    C    A        1      2        2 
   1  chr1_126423936     HCab    C    A        0      0        2 
   1  chr1_126423936     HPrz    C    A        0      0        2 
   1  chr1_126423936     ZBoe    C    A        0      0        2 
   1  chr1_126423936     ZGre    C    A        0      0        2 
   1  chr1_126423936     ZHar    C    A        0      0        2 
   1  chr1_126423936   Sample    C    A        0      0        2 
   1  chr1_126453878     AAsi    T    A        1      2        2 
   1  chr1_126453878     AKia    T    A        0      0        2 
   1  chr1_126453878     AOna    T    A        0      0        2 
   1  chr1_126453878     ASom    T    A        0      0        2 
   1  chr1_126453878     HCab    T    A        0      0        2 
   1  chr1_126453878     HPrz    T    A        0      0        2 
   1  chr1_126453878     ZBoe    T    A        0      0        2 
   1  chr1_126453878     ZGre    T    A        0      0        2 
   1  chr1_126453878     ZHar    T    A        0      0        2 
   1  chr1_126453878   Sample    T    A        0      0        2 
   1  chr1_126462857     AAsi    C    A        0      0        2 
   1  chr1_126462857     AKia    C    A        0      0        2 
   1  chr1_126462857     AOna    C    A        0      0        2 
   1  chr1_126462857     ASom    C    A        0      0        2 
   1  chr1_126462857     HCab    C    A        0      0        2 
   1  chr1_126462857     HPrz    C    A        0      0        2 
   1  chr1_126462857     ZBoe    C    A        0      0        2 
   1  chr1_126462857     ZGre    C    A      0.5      1        2 
   1  chr1_126462857     ZHar    C    A        0      0        2 
   1  chr1_126462857   Sample    C    A        0      0        2 
   1  chr1_126466596     AAsi    T    G        0      0        2 
   1  chr1_126466596     AKia    T    G        1      2        2 
   1  chr1_126466596     AOna    T    G        0      0        2 
   1  chr1_126466596     ASom    T    G        0      0        2 
   1  chr1_126466596     HCab    T    G        0      0        2 
   1  chr1_126466596     HPrz    T    G        0      0        2 
   1  chr1_126466596     ZBoe    T    G        0      0        2 
   1  chr1_126466596     ZGre    T    G        0      0        2 
   1  chr1_126466596     ZHar    T    G        0      0        2 
   1  chr1_126466596   Sample    T    G        0      0        2 
   1  chr1_126513959     AAsi    G    C        0      0        2 
   1  chr1_126513959     AKia    G    C        0      0        2 
   1  chr1_126513959     AOna    G    C      0.5      1        2 
   1  chr1_126513959     ASom    G    C        0      0        2 
   1  chr1_126513959     HCab    G    C        0      0        2 
   1  chr1_126513959     HPrz    G    C        0      0        2 
   1  chr1_126513959     ZBoe    G    C        0      0        2 
   1  chr1_126513959     ZGre    G    C        0      0        2 
   1  chr1_126513959     ZHar    G    C        0      0        2 
   1  chr1_126513959   Sample    G    C        0      0        2 
   1  chr1_126519459     AAsi    G    T        0      0        2 
   1  chr1_126519459     AKia    G    T        0      0        2 
   1  chr1_126519459     AOna    G    T        0      0        2 
   1  chr1_126519459     ASom    G    T        0      0        2 
   1  chr1_126519459     HCab    G    T        1      2        2 
   1  chr1_126519459     HPrz    G    T        1      2        2 
   1  chr1_126519459     ZBoe    G    T        0      0        2 
   1  chr1_126519459     ZGre    G    T        0      0        2 
   1  chr1_126519459     ZHar    G    T        0      0        2 
   1  chr1_126519459   Sample    G    T        0      0        2 
   1  chr1_126530169     AAsi    T    G        0      0        2 
   1  chr1_126530169     AKia    T    G        0      0        2 
   1  chr1_126530169     AOna    T    G        0      0        2 
   1  chr1_126530169     ASom    T    G        0      0        2 
   1  chr1_126530169     HCab    T    G        1      2        2 
   1  chr1_126530169     HPrz    T    G        1      2        2 
   1  chr1_126530169     ZBoe    T    G        0      0        2 
   1  chr1_126530169     ZGre    T    G        0      0        2 
   1  chr1_126530169     ZHar    T    G        0      0        2 
   1  chr1_126530169   Sample    T    G        0      0        2 
   1  chr1_126532464     AAsi    T    A        0      0        2 
   1  chr1_126532464     AKia    T    A        0      0        2 
   1  chr1_126532464     AOna    T    A        0      0        2 
   1  chr1_126532464     ASom    T    A        0      0        2 
   1  chr1_126532464     HCab    T    A        1      2        2 
   1  chr1_126532464     HPrz    T    A        1      2        2 
   1  chr1_126532464     ZBoe    T    A        0      0        2 
   1  chr1_126532464     ZGre    T    A        0      0        2 
   1  chr1_126532464     ZHar    T    A        0      0        2 
   1  chr1_126532464   Sample    T    A        0      0        2 
   1  chr1_126532928     AAsi    C    A        0      0        2 
   1  chr1_126532928     AKia    C    A        0      0        2 
   1  chr1_126532928     AOna    C    A        0      0        2 
   1  chr1_126532928     ASom    C    A        0      0        2 
   1  chr1_126532928     HCab    C    A      0.5      1        2 
   1  chr1_126532928     HPrz    C    A      0.5      1        2 
   1  chr1_126532928     ZBoe    C    A        0      0        2 
   1  chr1_126532928     ZGre    C    A        0      0        2 
   1  chr1_126532928     ZHar    C    A        0      0        2 
   1  chr1_126532928   Sample    C    A        0      0        2 
   1  chr1_126535264     AAsi    T    G        0      0        2 
   1  chr1_126535264     AKia    T    G        0      0        2 
   1  chr1_126535264     AOna    T    G        0      0        2 
   1  chr1_126535264     ASom    T    G        0      0        2 
   1  chr1_126535264     HCab    T    G        1      2        2 
   1  chr1_126535264     HPrz    T    G        1      2        2 
   1  chr1_126535264     ZBoe    T    G        0      0        2 
   1  chr1_126535264     ZGre    T    G        0      0        2 
   1  chr1_126535264     ZHar    T    G        0      0        2 
   1  chr1_126535264   Sample    T    G        0      0        2 
   1  chr1_126535587     AAsi    T    G        0      0        2 
   1  chr1_126535587     AKia    T    G        0      0        2 
   1  chr1_126535587     AOna    T    G        0      0        2 
   1  chr1_126535587     ASom    T    G        0      0        2 
   1  chr1_126535587     HCab    T    G        1      2        2 
   1  chr1_126535587     HPrz    T    G        1      2        2 
   1  chr1_126535587     ZBoe    T    G        0      0        2 
   1  chr1_126535587     ZGre    T    G        0      0        2 
   1  chr1_126535587     ZHar    T    G        0      0        2 
   1  chr1_126535587   Sample    T    G        0      0        2 
   1  chr1_126553015     AAsi    A    C        0      0        2 
   1  chr1_126553015     AKia    A    C        0      0        2 
   1  chr1_126553015     AOna    A    C        0      0        2 
   1  chr1_126553015     ASom    A    C        0      0        2 
   1  chr1_126553015     HCab    A    C        1      2        2 
   1  chr1_126553015     HPrz    A    C        1      2        2 
   1  chr1_126553015     ZBoe    A    C        0      0        2 
   1  chr1_126553015     ZGre    A    C        0      0        2 
   1  chr1_126553015     ZHar    A    C        0      0        2 
   1  chr1_126553015   Sample    A    C        0      0        2 
   1  chr1_126556515     AAsi    G    T        0      0        2 
   1  chr1_126556515     AKia    G    T        0      0        2 
   1  chr1_126556515     AOna    G    T        0      0        2 
   1  chr1_126556515     ASom    G    T        0      0        2 
   1  chr1_126556515     HCab    G    T        0      0        2 
   1  chr1_126556515     HPrz    G    T        0      0        2 
   1  chr1_126556515     ZBoe    G    T      0.5      1        2 
   1  chr1_126556515     ZGre    G    T        0      0        2 
   1  chr1_126556515     ZHar    G    T        0      0        2 
   1  chr1_126556515   Sample    G    T        0      0        2 
   1  chr1_126576620     AAsi    G    C        0      0        2 
   1  chr1_126576620     AKia    G    C        0      0        2 
   1  chr1_126576620     AOna    G    C      0.5      1        2 
   1  chr1_126576620     ASom    G    C        0      0        2 
   1  chr1_126576620     HCab    G    C        0      0        2 
   1  chr1_126576620     HPrz    G    C        0      0        2 
   1  chr1_126576620     ZBoe    G    C        0      0        2 
   1  chr1_126576620     ZGre    G    C        0      0        2 
   1  chr1_126576620     ZHar    G    C        0      0        2 
   1  chr1_126576620   Sample    G    C        0      0        2 
   1  chr1_126615019     AAsi    T    A        0      0        2 
   1  chr1_126615019     AKia    T    A        0      0        2 
   1  chr1_126615019     AOna    T    A        0      0        2 
   1  chr1_126615019     ASom    T    A        0      0        2 
   1  chr1_126615019     HCab    T    A        1      2        2 
   1  chr1_126615019     HPrz    T    A        1      2        2 
   1  chr1_126615019     ZBoe    T    A        0      0        2 
   1  chr1_126615019     ZGre    T    A        0      0        2 
   1  chr1_126615019     ZHar    T    A        0      0        2 
   1  chr1_126615019   Sample    T    A        0      0        2 
   1  chr1_126652148     AAsi    A    C        0      0        2 
   1  chr1_126652148     AKia    A    C        0      0        2 
   1  chr1_126652148     AOna    A    C        0      0        2 
   1  chr1_126652148     ASom    A    C        0      0        2 
   1  chr1_126652148     HCab    A    C        0      0        2 
   1  chr1_126652148     HPrz    A    C        0      0        2 
   1  chr1_126652148     ZBoe    A    C      0.5      1        2 
   1  chr1_126652148     ZGre    A    C        0      0        2 
   1  chr1_126652148     ZHar    A    C        0      0        2 
   1  chr1_126652148   Sample    A    C        0      0        2 
   1  chr1_126663324     AAsi    T    G        0      0        2 
   1  chr1_126663324     AKia    T    G        0      0        2 
   1  chr1_126663324     AOna    T    G        0      0        2 
   1  chr1_126663324     ASom    T    G        0      0        2 
   1  chr1_126663324     HCab    T    G        0      0        2 
   1  chr1_126663324     HPrz    T    G        0      0        2 
   1  chr1_126663324     ZBoe    T    G        1      2        2 
   1  chr1_126663324     ZGre    T    G        0      0        2 
   1  chr1_126663324     ZHar    T    G        0      0        2 
   1  chr1_126663324   Sample    T    G        0      0        2 
   1  chr1_126701832     AAsi    T    G        0      0        2 
   1  chr1_126701832     AKia    T    G        0      0        2 
   1  chr1_126701832     AOna    T    G        0      0        2 
   1  chr1_126701832     ASom    T    G        0      0        2 
   1  chr1_126701832     HCab    T    G        0      0        2 
   1  chr1_126701832     HPrz    T    G        0      0        2 
   1  chr1_126701832     ZBoe    T    G        0      0        2 
   1  chr1_126701832     ZGre    T    G        1      2        2 
   1  chr1_126701832     ZHar    T    G        0      0        2 
   1  chr1_126701832   Sample    T    G        0      0        2 
   1  chr1_126747587     AAsi    C    A        0      0        2 
   1  chr1_126747587     AKia    C    A        1      2        2 
   1  chr1_126747587     AOna    C    A      0.5      1        2 
   1  chr1_126747587     ASom    C    A        0      0        2 
   1  chr1_126747587     HCab    C    A        0      0        2 
   1  chr1_126747587     HPrz    C    A        0      0        2 
   1  chr1_126747587     ZBoe    C    A        0      0        2 
   1  chr1_126747587     ZGre    C    A        0      0        2 
   1  chr1_126747587     ZHar    C    A        0      0        2 
   1  chr1_126747587   Sample    C    A        0      0        2 
   1  chr1_126771640     AAsi    T    G        0      0        2 
   1  chr1_126771640     AKia    T    G        0      0        2 
   1  chr1_126771640     AOna    T    G        0      0        2 
   1  chr1_126771640     ASom    T    G        0      0        2 
   1  chr1_126771640     HCab    T    G        1      2        2 
   1  chr1_126771640     HPrz    T    G        1      2        2 
   1  chr1_126771640     ZBoe    T    G        0      0        2 
   1  chr1_126771640     ZGre    T    G        0      0        2 
   1  chr1_126771640     ZHar    T    G        0      0        2 
   1  chr1_126771640   Sample    T    G        0      0        2 
   1  chr1_126780220     AAsi    G    C        0      0        2 
   1  chr1_126780220     AKia    G    C        0      0        2 
   1  chr1_126780220     AOna    G    C      0.5      1        2 
   1  chr1_126780220     ASom    G    C        0      0        2 
   1  chr1_126780220     HCab    G    C        0      0        2 
   1  chr1_126780220     HPrz    G    C        0      0        2 
   1  chr1_126780220     ZBoe    G    C        0      0        2 
   1  chr1_126780220     ZGre    G    C        0      0        2 
   1  chr1_126780220     ZHar    G    C        0      0        2 
   1  chr1_126780220   Sample    G    C        0      0        2 
   1  chr1_126804811     AAsi    C    A        0      0        2 
   1  chr1_126804811     AKia    C    A        0      0        2 
   1  chr1_126804811     AOna    C    A        0      0        2 
   1  chr1_126804811     ASom    C    A        0      0        2 
   1  chr1_126804811     HCab    C    A        1      2        2 
   1  chr1_126804811     HPrz    C    A        1      2        2 
   1  chr1_126804811     ZBoe    C    A        0      0        2 
   1  chr1_126804811     ZGre    C    A        0      0        2 
   1  chr1_126804811     ZHar    C    A        0      0        2 
   1  chr1_126804811   Sample    C    A        0      0        2 
   1  chr1_126810860     AAsi    T    G        0      0        2 
   1  chr1_126810860     AKia    T    G        0      0        2 
   1  chr1_126810860     AOna    T    G        0      0        2 
   1  chr1_126810860     ASom    T    G        0      0        2 
   1  chr1_126810860     HCab    T    G      0.5      1        2 
   1  chr1_126810860     HPrz    T    G        0      0        2 
   1  chr1_126810860     ZBoe    T    G        0      0        2 
   1  chr1_126810860     ZGre    T    G        0      0        2 
   1  chr1_126810860     ZHar    T    G        0      0        2 
   1  chr1_126810860   Sample    T    G        0      0        2 
   1  chr1_126812891     AAsi    G    C        0      0        2 
   1  chr1_126812891     AKia    G    C        0      0        2 
   1  chr1_126812891     AOna    G    C        0      0        2 
   1  chr1_126812891     ASom    G    C        0      0        2 
   1  chr1_126812891     HCab    G    C        1      2        2 
   1  chr1_126812891     HPrz    G    C        1      2        2 
   1  chr1_126812891     ZBoe    G    C        0      0        2 
   1  chr1_126812891     ZGre    G    C        0      0        2 
   1  chr1_126812891     ZHar    G    C        0      0        2 
   1  chr1_126812891   Sample    G    C        0      0        2 
   1  chr1_126821215     AAsi    C    A        0      0        2 
   1  chr1_126821215     AKia    C    A        1      2        2 
   1  chr1_126821215     AOna    C    A      0.5      1        2 
   1  chr1_126821215     ASom    C    A        0      0        2 
   1  chr1_126821215     HCab    C    A        0      0        2 
   1  chr1_126821215     HPrz    C    A        0      0        2 
   1  chr1_126821215     ZBoe    C    A        0      0        2 
   1  chr1_126821215     ZGre    C    A        0      0        2 
   1  chr1_126821215     ZHar    C    A        0      0        2 
   1  chr1_126821215   Sample    C    A        0      0        2 
   1  chr1_126834457     AAsi    A    T        0      0        2 
   1  chr1_126834457     AKia    A    T        0      0        2 
   1  chr1_126834457     AOna    A    T        0      0        2 
   1  chr1_126834457     ASom    A    T        0      0        2 
   1  chr1_126834457     HCab    A    T        1      2        2 
   1  chr1_126834457     HPrz    A    T        1      2        2 
   1  chr1_126834457     ZBoe    A    T        0      0        2 
   1  chr1_126834457     ZGre    A    T        0      0        2 
   1  chr1_126834457     ZHar    A    T        0      0        2 
   1  chr1_126834457   Sample    A    T        0      0        2 
   1  chr1_126835117     AAsi    C    A        1      2        2 
   1  chr1_126835117     AKia    C    A        0      0        2 
   1  chr1_126835117     AOna    C    A        0      0        2 
   1  chr1_126835117     ASom    C    A        1      2        2 
   1  chr1_126835117     HCab    C    A        0      0        2 
   1  chr1_126835117     HPrz    C    A        0      0        2 
   1  chr1_126835117     ZBoe    C    A        0      0        2 
   1  chr1_126835117     ZGre    C    A        0      0        2 
   1  chr1_126835117     ZHar    C    A        0      0        2 
   1  chr1_126835117   Sample    C    A        1      2        2 
   1  chr1_126890913     AAsi    C    A        0      0        2 
   1  chr1_126890913     AKia    C    A        0      0        2 
   1  chr1_126890913     AOna    C    A        0      0        2 
   1  chr1_126890913     ASom    C    A        0      0        2 
   1  chr1_126890913     HCab    C    A        1      2        2 
   1  chr1_126890913     HPrz    C    A        1      2        2 
   1  chr1_126890913     ZBoe    C    A        0      0        2 
   1  chr1_126890913     ZGre    C    A        0      0        2 
   1  chr1_126890913     ZHar    C    A        0      0        2 
   1  chr1_126890913   Sample    C    A        0      0        2 
   1  chr1_126892715     AAsi    G    T        0      0        2 
   1  chr1_126892715     AKia    G    T        0      0        2 
   1  chr1_126892715     AOna    G    T        0      0        2 
   1  chr1_126892715     ASom    G    T        0      0        2 
   1  chr1_126892715     HCab    G    T        0      0        2 
   1  chr1_126892715     HPrz    G    T        0      0        2 
   1  chr1_126892715     ZBoe    G    T        1      2        2 
   1  chr1_126892715     ZGre    G    T        0      0        2 
   1  chr1_126892715     ZHar    G    T        0      0        2 
   1  chr1_126892715   Sample    G    T        0      0        2 
   1  chr1_126894044     AAsi    A    C        0      0        2 
   1  chr1_126894044     AKia    A    C        0      0        2 
   1  chr1_126894044     AOna    A    C        0      0        2 
   1  chr1_126894044     ASom    A    C        0      0        2 
   1  chr1_126894044     HCab    A    C        0      0        2 
   1  chr1_126894044     HPrz    A    C        0      0        2 
   1  chr1_126894044     ZBoe    A    C        0      0        2 
   1  chr1_126894044     ZGre    A    C        1      2        2 
   1  chr1_126894044     ZHar    A    C        0      0        2 
   1  chr1_126894044   Sample    A    C        0      0        2 
   1  chr1_126910944     AAsi    C    G        0      0        2 
   1  chr1_126910944     AKia    C    G        0      0        2 
   1  chr1_126910944     AOna    C    G        0      0        2 
   1  chr1_126910944     ASom    C    G        0      0        2 
   1  chr1_126910944     HCab    C    G        1      2        2 
   1  chr1_126910944     HPrz    C    G        1      2        2 
   1  chr1_126910944     ZBoe    C    G        0      0        2 
   1  chr1_126910944     ZGre    C    G        0      0        2 
   1  chr1_126910944     ZHar    C    G        0      0        2 
   1  chr1_126910944   Sample    C    G        0      0        2 
   1  chr1_126955332     AAsi    G    C        0      0        2 
   1  chr1_126955332     AKia    G    C        1      2        2 
   1  chr1_126955332     AOna    G    C        1      2        2 
   1  chr1_126955332     ASom    G    C        0      0        2 
   1  chr1_126955332     HCab    G    C        0      0        2 
   1  chr1_126955332     HPrz    G    C        0      0        2 
   1  chr1_126955332     ZBoe    G    C        0      0        2 
   1  chr1_126955332     ZGre    G    C        0      0        2 
   1  chr1_126955332     ZHar    G    C        0      0        2 
   1  chr1_126955332   Sample    G    C        0      0        2 
   1  chr1_126960428     AAsi    C    A        0      0        2 
   1  chr1_126960428     AKia    C    A        0      0        2 
   1  chr1_126960428     AOna    C    A        0      0        2 
   1  chr1_126960428     ASom    C    A        0      0        2 
   1  chr1_126960428     HCab    C    A        0      0        2 
   1  chr1_126960428     HPrz    C    A        0      0        2 
   1  chr1_126960428     ZBoe    C    A      0.5      1        2 
   1  chr1_126960428     ZGre    C    A        0      0        2 
   1  chr1_126960428     ZHar    C    A        0      0        2 
   1  chr1_126960428   Sample    C    A        0      0        2 
   1  chr1_127010414     AAsi    T    G        0      0        2 
   1  chr1_127010414     AKia    T    G        0      0        2 
   1  chr1_127010414     AOna    T    G        0      0        2 
   1  chr1_127010414     ASom    T    G        0      0        2 
   1  chr1_127010414     HCab    T    G        0      0        2 
   1  chr1_127010414     HPrz    T    G      0.5      1        2 
   1  chr1_127010414     ZBoe    T    G        0      0        2 
   1  chr1_127010414     ZGre    T    G        0      0        2 
   1  chr1_127010414     ZHar    T    G        0      0        2 
   1  chr1_127010414   Sample    T    G        0      0        2 
   1  chr1_127023495     AAsi    C    A        0      0        2 
   1  chr1_127023495     AKia    C    A        0      0        2 
   1  chr1_127023495     AOna    C    A        0      0        2 
   1  chr1_127023495     ASom    C    A        0      0        2 
   1  chr1_127023495     HCab    C    A        0      0        2 
   1  chr1_127023495     HPrz    C    A        0      0        2 
   1  chr1_127023495     ZBoe    C    A      0.5      1        2 
   1  chr1_127023495     ZGre    C    A        0      0        2 
   1  chr1_127023495     ZHar    C    A        0      0        2 
   1  chr1_127023495   Sample    C    A        0      0        2 
   1  chr1_127024754     AAsi    C    G        0      0        2 
   1  chr1_127024754     AKia    C    G        0      0        2 
   1  chr1_127024754     AOna    C    G        0      0        2 
   1  chr1_127024754     ASom    C    G        0      0        2 
   1  chr1_127024754     HCab    C    G        1      2        2 
   1  chr1_127024754     HPrz    C    G        1      2        2 
   1  chr1_127024754     ZBoe    C    G        0      0        2 
   1  chr1_127024754     ZGre    C    G        0      0        2 
   1  chr1_127024754     ZHar    C    G        0      0        2 
   1  chr1_127024754   Sample    C    G        0      0        2 
   1  chr1_127035917     AAsi    T    G        1      2        2 
   1  chr1_127035917     AKia    T    G        0      0        2 
   1  chr1_127035917     AOna    T    G        0      0        2 
   1  chr1_127035917     ASom    T    G        1      2        2 
   1  chr1_127035917     HCab    T    G        0      0        2 
   1  chr1_127035917     HPrz    T    G        0      0        2 
   1  chr1_127035917     ZBoe    T    G        0      0        2 
   1  chr1_127035917     ZGre    T    G        0      0        2 
   1  chr1_127035917     ZHar    T    G        0      0        2 
   1  chr1_127035917   Sample    T    G        1      2        2 
   1  chr1_127053860     AAsi    T    G        0      0        2 
   1  chr1_127053860     AKia    T    G      0.5      1        2 
   1  chr1_127053860     AOna    T    G        0      0        2 
   1  chr1_127053860     ASom    T    G        0      0        2 
   1  chr1_127053860     HCab    T    G        0      0        2 
   1  chr1_127053860     HPrz    T    G        0      0        2 
   1  chr1_127053860     ZBoe    T    G        0      0        2 
   1  chr1_127053860     ZGre    T    G        0      0        2 
   1  chr1_127053860     ZHar    T    G        0      0        2 
   1  chr1_127053860   Sample    T    G        0      0        2 
   1  chr1_127063624     AAsi    A    C        0      0        2 
   1  chr1_127063624     AKia    A    C      0.5      1        2 
   1  chr1_127063624     AOna    A    C      0.5      1        2 
   1  chr1_127063624     ASom    A    C        0      0        2 
   1  chr1_127063624     HCab    A    C        0      0        2 
   1  chr1_127063624     HPrz    A    C        0      0        2 
   1  chr1_127063624     ZBoe    A    C        0      0        2 
   1  chr1_127063624     ZGre    A    C        0      0        2 
   1  chr1_127063624     ZHar    A    C        0      0        2 
   1  chr1_127063624   Sample    A    C        0      0        2 
   1  chr1_127065191     AAsi    T    G        0      0        2 
   1  chr1_127065191     AKia    T    G      0.5      1        2 
   1  chr1_127065191     AOna    T    G        0      0        2 
   1  chr1_127065191     ASom    T    G        0      0        2 
   1  chr1_127065191     HCab    T    G        0      0        2 
   1  chr1_127065191     HPrz    T    G        0      0        2 
   1  chr1_127065191     ZBoe    T    G        0      0        2 
   1  chr1_127065191     ZGre    T    G        0      0        2 
   1  chr1_127065191     ZHar    T    G        0      0        2 
   1  chr1_127065191   Sample    T    G        0      0        2 
   1  chr1_127078386     AAsi    A    C        0      0        2 
   1  chr1_127078386     AKia    A    C        0      0        2 
   1  chr1_127078386     AOna    A    C        0      0        2 
   1  chr1_127078386     ASom    A    C        0      0        2 
   1  chr1_127078386     HCab    A    C        1      2        2 
   1  chr1_127078386     HPrz    A    C        1      2        2 
   1  chr1_127078386     ZBoe    A    C        0      0        2 
   1  chr1_127078386     ZGre    A    C        0      0        2 
   1  chr1_127078386     ZHar    A    C        0      0        2 
   1  chr1_127078386   Sample    A    C        0      0        2 
   1  chr1_127084972     AAsi    A    T        0      0        2 
   1  chr1_127084972     AKia    A    T        0      0        2 
   1  chr1_127084972     AOna    A    T        0      0        2 
   1  chr1_127084972     ASom    A    T        0      0        2 
   1  chr1_127084972     HCab    A    T        0      0        2 
   1  chr1_127084972     HPrz    A    T        0      0        2 
   1  chr1_127084972     ZBoe    A    T      0.5      1        2 
   1  chr1_127084972     ZGre    A    T        0      0        2 
   1  chr1_127084972     ZHar    A    T        0      0        2 
   1  chr1_127084972   Sample    A    T        0      0        2 
   1  chr1_127101635     AAsi    G    T        0      0        2 
   1  chr1_127101635     AKia    G    T      0.5      1        2 
   1  chr1_127101635     AOna    G    T        0      0        2 
   1  chr1_127101635     ASom    G    T        0      0        2 
   1  chr1_127101635     HCab    G    T        0      0        2 
   1  chr1_127101635     HPrz    G    T        0      0        2 
   1  chr1_127101635     ZBoe    G    T        0      0        2 
   1  chr1_127101635     ZGre    G    T        0      0        2 
   1  chr1_127101635     ZHar    G    T        0      0        2 
   1  chr1_127101635   Sample    G    T        0      0        2 
   1  chr1_127115088     AAsi    G    C        0      0        2 
   1  chr1_127115088     AKia    G    C        0      0        2 
   1  chr1_127115088     AOna    G    C        0      0        2 
   1  chr1_127115088     ASom    G    C        0      0        2 
   1  chr1_127115088     HCab    G    C        0      0        2 
   1  chr1_127115088     HPrz    G    C        0      0        2 
   1  chr1_127115088     ZBoe    G    C        1      2        2 
   1  chr1_127115088     ZGre    G    C        0      0        2 
   1  chr1_127115088     ZHar    G    C        0      0        2 
   1  chr1_127115088   Sample    G    C        0      0        2 
   1  chr1_127116837     AAsi    A    C        0      0        2 
   1  chr1_127116837     AKia    A    C      0.5      1        2 
   1  chr1_127116837     AOna    A    C        0      0        2 
   1  chr1_127116837     ASom    A    C        0      0        2 
   1  chr1_127116837     HCab    A    C        0      0        2 
   1  chr1_127116837     HPrz    A    C        0      0        2 
   1  chr1_127116837     ZBoe    A    C        0      0        2 
   1  chr1_127116837     ZGre    A    C        0      0        2 
   1  chr1_127116837     ZHar    A    C        0      0        2 
   1  chr1_127116837   Sample    A    C        0      0        2 
   1  chr1_127128785     AAsi    G    T        0      0        2 
   1  chr1_127128785     AKia    G    T        1      2        2 
   1  chr1_127128785     AOna    G    T        1      2        2 
   1  chr1_127128785     ASom    G    T        0      0        2 
   1  chr1_127128785     HCab    G    T        0      0        2 
   1  chr1_127128785     HPrz    G    T        0      0        2 
   1  chr1_127128785     ZBoe    G    T        0      0        2 
   1  chr1_127128785     ZGre    G    T        0      0        2 
   1  chr1_127128785     ZHar    G    T        0      0        2 
   1  chr1_127128785   Sample    G    T        0      0        2 
   1  chr1_127138217     AAsi    G    T        0      0        2 
   1  chr1_127138217     AKia    G    T        0      0        2 
   1  chr1_127138217     AOna    G    T        0      0        2 
   1  chr1_127138217     ASom    G    T        0      0        2 
   1  chr1_127138217     HCab    G    T        0      0        2 
   1  chr1_127138217     HPrz    G    T        0      0        2 
   1  chr1_127138217     ZBoe    G    T        1      2        2 
   1  chr1_127138217     ZGre    G    T        1      2        2 
   1  chr1_127138217     ZHar    G    T        0      0        2 
   1  chr1_127138217   Sample    G    T        0      0        2 
   1  chr1_127149674     AAsi    G    C        0      0        2 
   1  chr1_127149674     AKia    G    C        0      0        2 
   1  chr1_127149674     AOna    G    C        0      0        2 
   1  chr1_127149674     ASom    G    C        0      0        2 
   1  chr1_127149674     HCab    G    C        1      2        2 
   1  chr1_127149674     HPrz    G    C        1      2        2 
   1  chr1_127149674     ZBoe    G    C        0      0        2 
   1  chr1_127149674     ZGre    G    C        0      0        2 
   1  chr1_127149674     ZHar    G    C        0      0        2 
   1  chr1_127149674   Sample    G    C        0      0        2 
   1  chr1_127212882     AAsi    C    A        0      0        2 
   1  chr1_127212882     AKia    C    A        0      0        2 
   1  chr1_127212882     AOna    C    A        0      0        2 
   1  chr1_127212882     ASom    C    A        0      0        2 
   1  chr1_127212882     HCab    C    A        0      0        2 
   1  chr1_127212882     HPrz    C    A        0      0        2 
   1  chr1_127212882     ZBoe    C    A        1      2        2 
   1  chr1_127212882     ZGre    C    A        0      0        2 
   1  chr1_127212882     ZHar    C    A        0      0        2 
   1  chr1_127212882   Sample    C    A        0      0        2 
   1  chr1_127217692     AAsi    G    C        0      0        2 
   1  chr1_127217692     AKia    G    C        0      0        2 
   1  chr1_127217692     AOna    G    C        0      0        2 
   1  chr1_127217692     ASom    G    C        0      0        2 
   1  chr1_127217692     HCab    G    C        1      2        2 
   1  chr1_127217692     HPrz    G    C        1      2        2 
   1  chr1_127217692     ZBoe    G    C        0      0        2 
   1  chr1_127217692     ZGre    G    C        0      0        2 
   1  chr1_127217692     ZHar    G    C        0      0        2 
   1  chr1_127217692   Sample    G    C        0      0        2 
   1  chr1_127228198     AAsi    G    T        0      0        2 
   1  chr1_127228198     AKia    G    T        0      0        2 
   1  chr1_127228198     AOna    G    T        0      0        2 
   1  chr1_127228198     ASom    G    T        0      0        2 
   1  chr1_127228198     HCab    G    T        0      0        2 
   1  chr1_127228198     HPrz    G    T        0      0        2 
   1  chr1_127228198     ZBoe    G    T        0      0        2 
   1  chr1_127228198     ZGre    G    T        1      2        2 
   1  chr1_127228198     ZHar    G    T        0      0        2 
   1  chr1_127228198   Sample    G    T        0      0        2 
   1  chr1_127230403     AAsi    T    G        0      0        2 
   1  chr1_127230403     AKia    T    G        0      0        2 
   1  chr1_127230403     AOna    T    G        0      0        2 
   1  chr1_127230403     ASom    T    G        0      0        2 
   1  chr1_127230403     HCab    T    G        0      0        2 
   1  chr1_127230403     HPrz    T    G        0      0        2 
   1  chr1_127230403     ZBoe    T    G        0      0        2 
   1  chr1_127230403     ZGre    T    G        0      0        2 
   1  chr1_127230403     ZHar    T    G        1      2        2 
   1  chr1_127230403   Sample    T    G        0      0        2 
   1  chr1_127243372     AAsi    A    T        0      0        2 
   1  chr1_127243372     AKia    A    T        0      0        2 
   1  chr1_127243372     AOna    A    T      0.5      1        2 
   1  chr1_127243372     ASom    A    T        0      0        2 
   1  chr1_127243372     HCab    A    T        0      0        2 
   1  chr1_127243372     HPrz    A    T        0      0        2 
   1  chr1_127243372     ZBoe    A    T        0      0        2 
   1  chr1_127243372     ZGre    A    T        0      0        2 
   1  chr1_127243372     ZHar    A    T        0      0        2 
   1  chr1_127243372   Sample    A    T        0      0        2 
   1  chr1_127245306     AAsi    G    T        0      0        2 
   1  chr1_127245306     AKia    G    T        0      0        2 
   1  chr1_127245306     AOna    G    T        0      0        2 
   1  chr1_127245306     ASom    G    T        0      0        2 
   1  chr1_127245306     HCab    G    T        0      0        2 
   1  chr1_127245306     HPrz    G    T        0      0        2 
   1  chr1_127245306     ZBoe    G    T        0      0        2 
   1  chr1_127245306     ZGre    G    T        0      0        2 
   1  chr1_127245306     ZHar    G    T        1      2        2 
   1  chr1_127245306   Sample    G    T        0      0        2 
   1  chr1_127250985     AAsi    G    C        0      0        2 
   1  chr1_127250985     AKia    G    C      0.5      1        2 
   1  chr1_127250985     AOna    G    C        0      0        2 
   1  chr1_127250985     ASom    G    C        0      0        2 
   1  chr1_127250985     HCab    G    C        0      0        2 
   1  chr1_127250985     HPrz    G    C        0      0        2 
   1  chr1_127250985     ZBoe    G    C        0      0        2 
   1  chr1_127250985     ZGre    G    C        0      0        2 
   1  chr1_127250985     ZHar    G    C        0      0        2 
   1  chr1_127250985   Sample    G    C        0      0        2 
   1  chr1_127259723     AAsi    G    C        0      0        2 
   1  chr1_127259723     AKia    G    C        0      0        2 
   1  chr1_127259723     AOna    G    C        0      0        2 
   1  chr1_127259723     ASom    G    C        0      0        2 
   1  chr1_127259723     HCab    G    C        1      2        2 
   1  chr1_127259723     HPrz    G    C        1      2        2 
   1  chr1_127259723     ZBoe    G    C        0      0        2 
   1  chr1_127259723     ZGre    G    C        0      0        2 
   1  chr1_127259723     ZHar    G    C        0      0        2 
   1  chr1_127259723   Sample    G    C        0      0        2 
   1  chr1_127265915     AAsi    A    T        0      0        2 
   1  chr1_127265915     AKia    A    T        1      2        2 
   1  chr1_127265915     AOna    A    T        1      2        2 
   1  chr1_127265915     ASom    A    T        0      0        2 
   1  chr1_127265915     HCab    A    T        0      0        2 
   1  chr1_127265915     HPrz    A    T        0      0        2 
   1  chr1_127265915     ZBoe    A    T        0      0        2 
   1  chr1_127265915     ZGre    A    T        0      0        2 
   1  chr1_127265915     ZHar    A    T        0      0        2 
   1  chr1_127265915   Sample    A    T        0      0        2 
   1  chr1_127266635     AAsi    G    T        0      0        2 
   1  chr1_127266635     AKia    G    T        0      0        2 
   1  chr1_127266635     AOna    G    T        0      0        2 
   1  chr1_127266635     ASom    G    T        0      0        2 
   1  chr1_127266635     HCab    G    T        0      0        2 
   1  chr1_127266635     HPrz    G    T        0      0        2 
   1  chr1_127266635     ZBoe    G    T        0      0        2 
   1  chr1_127266635     ZGre    G    T        0      0        2 
   1  chr1_127266635     ZHar    G    T        1      2        2 
   1  chr1_127266635   Sample    G    T        0      0        2 
   1  chr1_127276055     AAsi    A    C        0      0        2 
   1  chr1_127276055     AKia    A    C        0      0        2 
   1  chr1_127276055     AOna    A    C        0      0        2 
   1  chr1_127276055     ASom    A    C        1      2        2 
   1  chr1_127276055     HCab    A    C        0      0        2 
   1  chr1_127276055     HPrz    A    C        0      0        2 
   1  chr1_127276055     ZBoe    A    C        0      0        2 
   1  chr1_127276055     ZGre    A    C        0      0        2 
   1  chr1_127276055     ZHar    A    C        0      0        2 
   1  chr1_127276055   Sample    A    C        0      0        2 
   1  chr1_127283496     AAsi    T    G        0      0        2 
   1  chr1_127283496     AKia    T    G        0      0        2 
   1  chr1_127283496     AOna    T    G        0      0        2 
   1  chr1_127283496     ASom    T    G        0      0        2 
   1  chr1_127283496     HCab    T    G        0      0        2 
   1  chr1_127283496     HPrz    T    G        0      0        2 
   1  chr1_127283496     ZBoe    T    G      0.5      1        2 
   1  chr1_127283496     ZGre    T    G        0      0        2 
   1  chr1_127283496     ZHar    T    G        0      0        2 
   1  chr1_127283496   Sample    T    G        0      0        2 
   1  chr1_127306669     AAsi    T    A        0      0        2 
   1  chr1_127306669     AKia    T    A        0      0        2 
   1  chr1_127306669     AOna    T    A        0      0        2 
   1  chr1_127306669     ASom    T    A        0      0        2 
   1  chr1_127306669     HCab    T    A        0      0        2 
   1  chr1_127306669     HPrz    T    A      0.5      1        2 
   1  chr1_127306669     ZBoe    T    A        0      0        2 
   1  chr1_127306669     ZGre    T    A        0      0        2 
   1  chr1_127306669     ZHar    T    A        0      0        2 
   1  chr1_127306669   Sample    T    A        0      0        2 
   1  chr1_127315024     AAsi    T    G      0.5      1        2 
   1  chr1_127315024     AKia    T    G        0      0        2 
   1  chr1_127315024     AOna    T    G        0      0        2 
   1  chr1_127315024     ASom    T    G        0      0        2 
   1  chr1_127315024     HCab    T    G        0      0        2 
   1  chr1_127315024     HPrz    T    G        0      0        2 
   1  chr1_127315024     ZBoe    T    G        0      0        2 
   1  chr1_127315024     ZGre    T    G        0      0        2 
   1  chr1_127315024     ZHar    T    G        0      0        2 
   1  chr1_127315024   Sample    T    G        0      0        2 
   1  chr1_127330448     AAsi    T    A        0      0        2 
   1  chr1_127330448     AKia    T    A        0      0        2 
   1  chr1_127330448     AOna    T    A      0.5      1        2 
   1  chr1_127330448     ASom    T    A        0      0        2 
   1  chr1_127330448     HCab    T    A        0      0        2 
   1  chr1_127330448     HPrz    T    A        0      0        2 
   1  chr1_127330448     ZBoe    T    A        0      0        2 
   1  chr1_127330448     ZGre    T    A        0      0        2 
   1  chr1_127330448     ZHar    T    A        0      0        2 
   1  chr1_127330448   Sample    T    A        0      0        2 
   1  chr1_127348869     AAsi    C    G        0      0        2 
   1  chr1_127348869     AKia    C    G        0      0        2 
   1  chr1_127348869     AOna    C    G        0      0        2 
   1  chr1_127348869     ASom    C    G        0      0        2 
   1  chr1_127348869     HCab    C    G        0      0        2 
   1  chr1_127348869     HPrz    C    G      0.5      1        2 
   1  chr1_127348869     ZBoe    C    G        0      0        2 
   1  chr1_127348869     ZGre    C    G        0      0        2 
   1  chr1_127348869     ZHar    C    G        0      0        2 
   1  chr1_127348869   Sample    C    G        0      0        2 
   1  chr1_127368420     AAsi    C    A        1      2        2 
   1  chr1_127368420     AKia    C    A        0      0        2 
   1  chr1_127368420     AOna    C    A        0      0        2 
   1  chr1_127368420     ASom    C    A        1      2        2 
   1  chr1_127368420     HCab    C    A        0      0        2 
   1  chr1_127368420     HPrz    C    A        0      0        2 
   1  chr1_127368420     ZBoe    C    A        0      0        2 
   1  chr1_127368420     ZGre    C    A        0      0        2 
   1  chr1_127368420     ZHar    C    A        0      0        2 
   1  chr1_127368420   Sample    C    A        1      2        2 
   1  chr1_127370183     AAsi    G    T        0      0        2 
   1  chr1_127370183     AKia    G    T        0      0        2 
   1  chr1_127370183     AOna    G    T        0      0        2 
   1  chr1_127370183     ASom    G    T        0      0        2 
   1  chr1_127370183     HCab    G    T      0.5      1        2 
   1  chr1_127370183     HPrz    G    T        0      0        2 
   1  chr1_127370183     ZBoe    G    T        0      0        2 
   1  chr1_127370183     ZGre    G    T        0      0        2 
   1  chr1_127370183     ZHar    G    T        0      0        2 
   1  chr1_127370183   Sample    G    T        0      0        2 
   1  chr1_127373579     AAsi    A    T        0      0        2 
   1  chr1_127373579     AKia    A    T        0      0        2 
   1  chr1_127373579     AOna    A    T        0      0        2 
   1  chr1_127373579     ASom    A    T        0      0        2 
   1  chr1_127373579     HCab    A    T        0      0        2 
   1  chr1_127373579     HPrz    A    T        0      0        2 
   1  chr1_127373579     ZBoe    A    T        0      0        2 
   1  chr1_127373579     ZGre    A    T      0.5      1        2 
   1  chr1_127373579     ZHar    A    T        0      0        2 
   1  chr1_127373579   Sample    A    T        0      0        2 
   1  chr1_127376278     AAsi    T    G        0      0        2 
   1  chr1_127376278     AKia    T    G        0      0        2 
   1  chr1_127376278     AOna    T    G        0      0        2 
   1  chr1_127376278     ASom    T    G        0      0        2 
   1  chr1_127376278     HCab    T    G      0.5      1        2 
   1  chr1_127376278     HPrz    T    G        0      0        2 
   1  chr1_127376278     ZBoe    T    G        0      0        2 
   1  chr1_127376278     ZGre    T    G        0      0        2 
   1  chr1_127376278     ZHar    T    G        0      0        2 
   1  chr1_127376278   Sample    T    G        0      0        2 
   1  chr1_127383331     AAsi    A    T        0      0        2 
   1  chr1_127383331     AKia    A    T        0      0        2 
   1  chr1_127383331     AOna    A    T        0      0        2 
   1  chr1_127383331     ASom    A    T        0      0        2 
   1  chr1_127383331     HCab    A    T        1      2        2 
   1  chr1_127383331     HPrz    A    T        1      2        2 
   1  chr1_127383331     ZBoe    A    T        0      0        2 
   1  chr1_127383331     ZGre    A    T        0      0        2 
   1  chr1_127383331     ZHar    A    T        0      0        2 
   1  chr1_127383331   Sample    A    T        0      0        2 
   1  chr1_127389609     AAsi    C    G      0.5      1        2 
   1  chr1_127389609     AKia    C    G        0      0        2 
   1  chr1_127389609     AOna    C    G        0      0        2 
   1  chr1_127389609     ASom    C    G        0      0        2 
   1  chr1_127389609     HCab    C    G        0      0        2 
   1  chr1_127389609     HPrz    C    G        0      0        2 
   1  chr1_127389609     ZBoe    C    G        0      0        2 
   1  chr1_127389609     ZGre    C    G        0      0        2 
   1  chr1_127389609     ZHar    C    G        0      0        2 
   1  chr1_127389609   Sample    C    G        0      0        2 
   1  chr1_127431472     AAsi    T    A        0      0        2 
   1  chr1_127431472     AKia    T    A        0      0        2 
   1  chr1_127431472     AOna    T    A        0      0        2 
   1  chr1_127431472     ASom    T    A        0      0        2 
   1  chr1_127431472     HCab    T    A        0      0        2 
   1  chr1_127431472     HPrz    T    A        0      0        2 
   1  chr1_127431472     ZBoe    T    A        0      0        2 
   1  chr1_127431472     ZGre    T    A      0.5      1        2 
   1  chr1_127431472     ZHar    T    A        0      0        2 
   1  chr1_127431472   Sample    T    A        0      0        2 
   1  chr1_127457456     AAsi    A    C        0      0        2 
   1  chr1_127457456     AKia    A    C        0      0        2 
   1  chr1_127457456     AOna    A    C        0      0        2 
   1  chr1_127457456     ASom    A    C        0      0        2 
   1  chr1_127457456     HCab    A    C      0.5      1        2 
   1  chr1_127457456     HPrz    A    C        0      0        2 
   1  chr1_127457456     ZBoe    A    C        0      0        2 
   1  chr1_127457456     ZGre    A    C        0      0        2 
   1  chr1_127457456     ZHar    A    C        0      0        2 
   1  chr1_127457456   Sample    A    C        0      0        2 
   1  chr1_127475916     AAsi    T    G        0      0        2 
   1  chr1_127475916     AKia    T    G        0      0        2 
   1  chr1_127475916     AOna    T    G        0      0        2 
   1  chr1_127475916     ASom    T    G        0      0        2 
   1  chr1_127475916     HCab    T    G        0      0        2 
   1  chr1_127475916     HPrz    T    G      0.5      1        2 
   1  chr1_127475916     ZBoe    T    G        0      0        2 
   1  chr1_127475916     ZGre    T    G        0      0        2 
   1  chr1_127475916     ZHar    T    G        0      0        2 
   1  chr1_127475916   Sample    T    G        0      0        2 
   1  chr1_127484466     AAsi    C    A        0      0        2 
   1  chr1_127484466     AKia    C    A        0      0        2 
   1  chr1_127484466     AOna    C    A        0      0        2 
   1  chr1_127484466     ASom    C    A        0      0        2 
   1  chr1_127484466     HCab    C    A        1      2        2 
   1  chr1_127484466     HPrz    C    A        1      2        2 
   1  chr1_127484466     ZBoe    C    A        0      0        2 
   1  chr1_127484466     ZGre    C    A        0      0        2 
   1  chr1_127484466     ZHar    C    A        0      0        2 
   1  chr1_127484466   Sample    C    A        0      0        2 
   1  chr1_127493668     AAsi    G    T        0      0        2 
   1  chr1_127493668     AKia    G    T        0      0        2 
   1  chr1_127493668     AOna    G    T      0.5      1        2 
   1  chr1_127493668     ASom    G    T        0      0        2 
   1  chr1_127493668     HCab    G    T        0      0        2 
   1  chr1_127493668     HPrz    G    T        0      0        2 
   1  chr1_127493668     ZBoe    G    T        0      0        2 
   1  chr1_127493668     ZGre    G    T        0      0        2 
   1  chr1_127493668     ZHar    G    T        0      0        2 
   1  chr1_127493668   Sample    G    T        0      0        2 
   1  chr1_127517235     AAsi    C    G        0      0        2 
   1  chr1_127517235     AKia    C    G        0      0        2 
   1  chr1_127517235     AOna    C    G        0      0        2 
   1  chr1_127517235     ASom    C    G        0      0        2 
   1  chr1_127517235     HCab    C    G        0      0        2 
   1  chr1_127517235     HPrz    C    G        0      0        2 
   1  chr1_127517235     ZBoe    C    G        0      0        2 
   1  chr1_127517235     ZGre    C    G        0      0        2 
   1  chr1_127517235     ZHar    C    G        1      2        2 
   1  chr1_127517235   Sample    C    G        0      0        2 
   1  chr1_127523535     AAsi    T    G        0      0        2 
   1  chr1_127523535     AKia    T    G        0      0        2 
   1  chr1_127523535     AOna    T    G        0      0        2 
   1  chr1_127523535     ASom    T    G        0      0        2 
   1  chr1_127523535     HCab    T    G        1      2        2 
   1  chr1_127523535     HPrz    T    G        1      2        2 
   1  chr1_127523535     ZBoe    T    G        0      0        2 
   1  chr1_127523535     ZGre    T    G        0      0        2 
   1  chr1_127523535     ZHar    T    G        0      0        2 
   1  chr1_127523535   Sample    T    G        0      0        2 
   1  chr1_127526968     AAsi    G    T        0      0        2 
   1  chr1_127526968     AKia    G    T        0      0        2 
   1  chr1_127526968     AOna    G    T        0      0        2 
   1  chr1_127526968     ASom    G    T        0      0        2 
   1  chr1_127526968     HCab    G    T        1      2        2 
   1  chr1_127526968     HPrz    G    T        1      2        2 
   1  chr1_127526968     ZBoe    G    T        0      0        2 
   1  chr1_127526968     ZGre    G    T        0      0        2 
   1  chr1_127526968     ZHar    G    T        0      0        2 
   1  chr1_127526968   Sample    G    T        0      0        2 
   1  chr1_127536002     AAsi    C    A        0      0        2 
   1  chr1_127536002     AKia    C    A        0      0        2 
   1  chr1_127536002     AOna    C    A        0      0        2 
   1  chr1_127536002     ASom    C    A        0      0        2 
   1  chr1_127536002     HCab    C    A        0      0        2 
   1  chr1_127536002     HPrz    C    A      0.5      1        2 
   1  chr1_127536002     ZBoe    C    A        0      0        2 
   1  chr1_127536002     ZGre    C    A        0      0        2 
   1  chr1_127536002     ZHar    C    A        0      0        2 
   1  chr1_127536002   Sample    C    A        0      0        2 
   1  chr1_127544118     AAsi    A    C        0      0        2 
   1  chr1_127544118     AKia    A    C        0      0        2 
   1  chr1_127544118     AOna    A    C        0      0        2 
   1  chr1_127544118     ASom    A    C        0      0        2 
   1  chr1_127544118     HCab    A    C        1      2        2 
   1  chr1_127544118     HPrz    A    C        1      2        2 
   1  chr1_127544118     ZBoe    A    C        0      0        2 
   1  chr1_127544118     ZGre    A    C        0      0        2 
   1  chr1_127544118     ZHar    A    C        0      0        2 
   1  chr1_127544118   Sample    A    C        0      0        2 
   1  chr1_127545413     AAsi    C    A        0      0        2 
   1  chr1_127545413     AKia    C    A        0      0        2 
   1  chr1_127545413     AOna    C    A        0      0        2 
   1  chr1_127545413     ASom    C    A        0      0        2 
   1  chr1_127545413     HCab    C    A        1      2        2 
   1  chr1_127545413     HPrz    C    A        1      2        2 
   1  chr1_127545413     ZBoe    C    A        0      0        2 
   1  chr1_127545413     ZGre    C    A        0      0        2 
   1  chr1_127545413     ZHar    C    A        0      0        2 
   1  chr1_127545413   Sample    C    A        0      0        2 
   1  chr1_127552863     AAsi    A    T        0      0        2 
   1  chr1_127552863     AKia    A    T        0      0        2 
   1  chr1_127552863     AOna    A    T      0.5      1        2 
   1  chr1_127552863     ASom    A    T        0      0        2 
   1  chr1_127552863     HCab    A    T        0      0        2 
   1  chr1_127552863     HPrz    A    T        0      0        2 
   1  chr1_127552863     ZBoe    A    T        0      0        2 
   1  chr1_127552863     ZGre    A    T        0      0        2 
   1  chr1_127552863     ZHar    A    T        0      0        2 
   1  chr1_127552863   Sample    A    T        0      0        2 
   1  chr1_127568655     AAsi    T    G      0.5      1        2 
   1  chr1_127568655     AKia    T    G        0      0        2 
   1  chr1_127568655     AOna    T    G        0      0        2 
   1  chr1_127568655     ASom    T    G        0      0        2 
   1  chr1_127568655     HCab    T    G        0      0        2 
   1  chr1_127568655     HPrz    T    G        0      0        2 
   1  chr1_127568655     ZBoe    T    G        0      0        2 
   1  chr1_127568655     ZGre    T    G        0      0        2 
   1  chr1_127568655     ZHar    T    G        0      0        2 
   1  chr1_127568655   Sample    T    G        0      0        2 
   1  chr1_127609962     AAsi    T    A        0      0        2 
   1  chr1_127609962     AKia    T    A        0      0        2 
   1  chr1_127609962     AOna    T    A        0      0        2 
   1  chr1_127609962     ASom    T    A        0      0        2 
   1  chr1_127609962     HCab    T    A        0      0        2 
   1  chr1_127609962     HPrz    T    A        0      0        2 
   1  chr1_127609962     ZBoe    T    A      0.5      1        2 
   1  chr1_127609962     ZGre    T    A        0      0        2 
   1  chr1_127609962     ZHar    T    A        0      0        2 
   1  chr1_127609962   Sample    T    A        0      0        2 
   1  chr1_127620097     AAsi    A    T        0      0        2 
   1  chr1_127620097     AKia    A    T        0      0        2 
   1  chr1_127620097     AOna    A    T        0      0        2 
   1  chr1_127620097     ASom    A    T        0      0        2 
   1  chr1_127620097     HCab    A    T        1      2        2 
   1  chr1_127620097     HPrz    A    T        1      2        2 
   1  chr1_127620097     ZBoe    A    T        0      0        2 
   1  chr1_127620097     ZGre    A    T        0      0        2 
   1  chr1_127620097     ZHar    A    T        0      0        2 
   1  chr1_127620097   Sample    A    T        0      0        2 
   1  chr1_127631068     AAsi    A    C        0      0        2 
   1  chr1_127631068     AKia    A    C        0      0        2 
   1  chr1_127631068     AOna    A    C        0      0        2 
   1  chr1_127631068     ASom    A    C        0      0        2 
   1  chr1_127631068     HCab    A    C        1      2        2 
   1  chr1_127631068     HPrz    A    C        1      2        2 
   1  chr1_127631068     ZBoe    A    C        0      0        2 
   1  chr1_127631068     ZGre    A    C        0      0        2 
   1  chr1_127631068     ZHar    A    C        0      0        2 
   1  chr1_127631068   Sample    A    C        0      0        2 
   1  chr1_127637486     AAsi    T    A        1      2        2 
   1  chr1_127637486     AKia    T    A        0      0        2 
   1  chr1_127637486     AOna    T    A        0      0        2 
   1  chr1_127637486     ASom    T    A        1      2        2 
   1  chr1_127637486     HCab    T    A        0      0        2 
   1  chr1_127637486     HPrz    T    A        0      0        2 
   1  chr1_127637486     ZBoe    T    A        0      0        2 
   1  chr1_127637486     ZGre    T    A        0      0        2 
   1  chr1_127637486     ZHar    T    A        0      0        2 
   1  chr1_127637486   Sample    T    A        1      2        2 
   1  chr1_127653625     AAsi    C    A        0      0        2 
   1  chr1_127653625     AKia    C    A        0      0        2 
   1  chr1_127653625     AOna    C    A        0      0        2 
   1  chr1_127653625     ASom    C    A        0      0        2 
   1  chr1_127653625     HCab    C    A        1      2        2 
   1  chr1_127653625     HPrz    C    A        1      2        2 
   1  chr1_127653625     ZBoe    C    A        0      0        2 
   1  chr1_127653625     ZGre    C    A        0      0        2 
   1  chr1_127653625     ZHar    C    A        0      0        2 
   1  chr1_127653625   Sample    C    A        0      0        2 
   1  chr1_127672348     AAsi    A    C        0      0        2 
   1  chr1_127672348     AKia    A    C        0      0        2 
   1  chr1_127672348     AOna    A    C        0      0        2 
   1  chr1_127672348     ASom    A    C        0      0        2 
   1  chr1_127672348     HCab    A    C        0      0        2 
   1  chr1_127672348     HPrz    A    C        0      0        2 
   1  chr1_127672348     ZBoe    A    C        0      0        2 
   1  chr1_127672348     ZGre    A    C        1      2        2 
   1  chr1_127672348     ZHar    A    C        0      0        2 
   1  chr1_127672348   Sample    A    C        0      0        2 
   1  chr1_127699303     AAsi    C    G        0      0        2 
   1  chr1_127699303     AKia    C    G        1      2        2 
   1  chr1_127699303     AOna    C    G        1      2        2 
   1  chr1_127699303     ASom    C    G        0      0        2 
   1  chr1_127699303     HCab    C    G        0      0        2 
   1  chr1_127699303     HPrz    C    G        0      0        2 
   1  chr1_127699303     ZBoe    C    G        0      0        2 
   1  chr1_127699303     ZGre    C    G        0      0        2 
   1  chr1_127699303     ZHar    C    G        0      0        2 
   1  chr1_127699303   Sample    C    G        0      0        2 
   1  chr1_127706555     AAsi    A    T      0.5      1        2 
   1  chr1_127706555     AKia    A    T        0      0        2 
   1  chr1_127706555     AOna    A    T        0      0        2 
   1  chr1_127706555     ASom    A    T        0      0        2 
   1  chr1_127706555     HCab    A    T        0      0        2 
   1  chr1_127706555     HPrz    A    T        0      0        2 
   1  chr1_127706555     ZBoe    A    T        0      0        2 
   1  chr1_127706555     ZGre    A    T        0      0        2 
   1  chr1_127706555     ZHar    A    T        0      0        2 
   1  chr1_127706555   Sample    A    T        0      0        2 
   1  chr1_127707470     AAsi    C    G        0      0        2 
   1  chr1_127707470     AKia    C    G        0      0        2 
   1  chr1_127707470     AOna    C    G        0      0        2 
   1  chr1_127707470     ASom    C    G        0      0        2 
   1  chr1_127707470     HCab    C    G        1      2        2 
   1  chr1_127707470     HPrz    C    G        1      2        2 
   1  chr1_127707470     ZBoe    C    G        0      0        2 
   1  chr1_127707470     ZGre    C    G        0      0        2 
   1  chr1_127707470     ZHar    C    G        0      0        2 
   1  chr1_127707470   Sample    C    G        0      0        2 
   1  chr1_127719748     AAsi    T    G        0      0        2 
   1  chr1_127719748     AKia    T    G        0      0        2 
   1  chr1_127719748     AOna    T    G        0      0        2 
   1  chr1_127719748     ASom    T    G        0      0        2 
   1  chr1_127719748     HCab    T    G      0.5      1        2 
   1  chr1_127719748     HPrz    T    G        0      0        2 
   1  chr1_127719748     ZBoe    T    G        0      0        2 
   1  chr1_127719748     ZGre    T    G        0      0        2 
   1  chr1_127719748     ZHar    T    G        0      0        2 
   1  chr1_127719748   Sample    T    G        0      0        2 
   1  chr1_127740743     AAsi    G    T        0      0        2 
   1  chr1_127740743     AKia    G    T        0      0        2 
   1  chr1_127740743     AOna    G    T        0      0        2 
   1  chr1_127740743     ASom    G    T        0      0        2 
   1  chr1_127740743     HCab    G    T        1      2        2 
   1  chr1_127740743     HPrz    G    T        1      2        2 
   1  chr1_127740743     ZBoe    G    T        0      0        2 
   1  chr1_127740743     ZGre    G    T        0      0        2 
   1  chr1_127740743     ZHar    G    T        0      0        2 
   1  chr1_127740743   Sample    G    T        0      0        2 
   1  chr1_127752284     AAsi    G    C        0      0        2 
   1  chr1_127752284     AKia    G    C        0      0        2 
   1  chr1_127752284     AOna    G    C        0      0        2 
   1  chr1_127752284     ASom    G    C        0      0        2 
   1  chr1_127752284     HCab    G    C      0.5      1        2 
   1  chr1_127752284     HPrz    G    C        0      0        2 
   1  chr1_127752284     ZBoe    G    C        0      0        2 
   1  chr1_127752284     ZGre    G    C        0      0        2 
   1  chr1_127752284     ZHar    G    C        0      0        2 
   1  chr1_127752284   Sample    G    C        0      0        2 
   1  chr1_127786364     AAsi    C    G        0      0        2 
   1  chr1_127786364     AKia    C    G        0      0        2 
   1  chr1_127786364     AOna    C    G        0      0        2 
   1  chr1_127786364     ASom    C    G        0      0        2 
   1  chr1_127786364     HCab    C    G        0      0        2 
   1  chr1_127786364     HPrz    C    G        0      0        2 
   1  chr1_127786364     ZBoe    C    G        0      0        2 
   1  chr1_127786364     ZGre    C    G        1      2        2 
   1  chr1_127786364     ZHar    C    G        0      0        2 
   1  chr1_127786364   Sample    C    G        0      0        2 
   1  chr1_127803153     AAsi    C    G        0      0        2 
   1  chr1_127803153     AKia    C    G        1      2        2 
   1  chr1_127803153     AOna    C    G        0      0        2 
   1  chr1_127803153     ASom    C    G        0      0        2 
   1  chr1_127803153     HCab    C    G        0      0        2 
   1  chr1_127803153     HPrz    C    G        0      0        2 
   1  chr1_127803153     ZBoe    C    G        0      0        2 
   1  chr1_127803153     ZGre    C    G        0      0        2 
   1  chr1_127803153     ZHar    C    G        0      0        2 
   1  chr1_127803153   Sample    C    G        0      0        2 
   1  chr1_127803765     AAsi    C    G        0      0        2 
   1  chr1_127803765     AKia    C    G        0      0        2 
   1  chr1_127803765     AOna    C    G      0.5      1        2 
   1  chr1_127803765     ASom    C    G        0      0        2 
   1  chr1_127803765     HCab    C    G        0      0        2 
   1  chr1_127803765     HPrz    C    G        0      0        2 
   1  chr1_127803765     ZBoe    C    G        0      0        2 
   1  chr1_127803765     ZGre    C    G        0      0        2 
   1  chr1_127803765     ZHar    C    G        0      0        2 
   1  chr1_127803765   Sample    C    G        0      0        2 
   1  chr1_127812097     AAsi    C    G        0      0        2 
   1  chr1_127812097     AKia    C    G        1      2        2 
   1  chr1_127812097     AOna    C    G        1      2        2 
   1  chr1_127812097     ASom    C    G        0      0        2 
   1  chr1_127812097     HCab    C    G        0      0        2 
   1  chr1_127812097     HPrz    C    G        0      0        2 
   1  chr1_127812097     ZBoe    C    G        0      0        2 
   1  chr1_127812097     ZGre    C    G        0      0        2 
   1  chr1_127812097     ZHar    C    G        0      0        2 
   1  chr1_127812097   Sample    C    G        0      0        2 
   1  chr1_127848014     AAsi    A    C        0      0        2 
   1  chr1_127848014     AKia    A    C        0      0        2 
   1  chr1_127848014     AOna    A    C        0      0        2 
   1  chr1_127848014     ASom    A    C        0      0        2 
   1  chr1_127848014     HCab    A    C        0      0        2 
   1  chr1_127848014     HPrz    A    C      0.5      1        2 
   1  chr1_127848014     ZBoe    A    C        0      0        2 
   1  chr1_127848014     ZGre    A    C        0      0        2 
   1  chr1_127848014     ZHar    A    C        0      0        2 
   1  chr1_127848014   Sample    A    C        0      0        2 
   1  chr1_127865957     AAsi    G    C        0      0        2 
   1  chr1_127865957     AKia    G    C        0      0        2 
   1  chr1_127865957     AOna    G    C        0      0        2 
   1  chr1_127865957     ASom    G    C        0      0        2 
   1  chr1_127865957     HCab    G    C        0      0        2 
   1  chr1_127865957     HPrz    G    C        0      0        2 
   1  chr1_127865957     ZBoe    G    C        0      0        2 
   1  chr1_127865957     ZGre    G    C      0.5      1        2 
   1  chr1_127865957     ZHar    G    C        0      0        2 
   1  chr1_127865957   Sample    G    C        0      0        2 
   1  chr1_127877486     AAsi    T    A        0      0        2 
   1  chr1_127877486     AKia    T    A        0      0        2 
   1  chr1_127877486     AOna    T    A        0      0        2 
   1  chr1_127877486     ASom    T    A        0      0        2 
   1  chr1_127877486     HCab    T    A        1      2        2 
   1  chr1_127877486     HPrz    T    A        1      2        2 
   1  chr1_127877486     ZBoe    T    A        0      0        2 
   1  chr1_127877486     ZGre    T    A        0      0        2 
   1  chr1_127877486     ZHar    T    A        0      0        2 
   1  chr1_127877486   Sample    T    A        0      0        2 
   1  chr1_127883258     AAsi    C    G        1      2        2 
   1  chr1_127883258     AKia    C    G        1      2        2 
   1  chr1_127883258     AOna    C    G        1      2        2 
   1  chr1_127883258     ASom    C    G        1      2        2 
   1  chr1_127883258     HCab    C    G        0      0        2 
   1  chr1_127883258     HPrz    C    G        0      0        2 
   1  chr1_127883258     ZBoe    C    G        0      0        2 
   1  chr1_127883258     ZGre    C    G        0      0        2 
   1  chr1_127883258     ZHar    C    G        0      0        2 
   1  chr1_127883258   Sample    C    G        1      2        2 
   1  chr1_127883660     AAsi    G    T        0      0        2 
   1  chr1_127883660     AKia    G    T      0.5      1        2 
   1  chr1_127883660     AOna    G    T        0      0        2 
   1  chr1_127883660     ASom    G    T        0      0        2 
   1  chr1_127883660     HCab    G    T        0      0        2 
   1  chr1_127883660     HPrz    G    T        0      0        2 
   1  chr1_127883660     ZBoe    G    T        0      0        2 
   1  chr1_127883660     ZGre    G    T        0      0        2 
   1  chr1_127883660     ZHar    G    T        0      0        2 
   1  chr1_127883660   Sample    G    T        0      0        2 
   1  chr1_127891690     AAsi    C    A        0      0        2 
   1  chr1_127891690     AKia    C    A        0      0        2 
   1  chr1_127891690     AOna    C    A        0      0        2 
   1  chr1_127891690     ASom    C    A        0      0        2 
   1  chr1_127891690     HCab    C    A        0      0        2 
   1  chr1_127891690     HPrz    C    A        0      0        2 
   1  chr1_127891690     ZBoe    C    A        0      0        2 
   1  chr1_127891690     ZGre    C    A      0.5      1        2 
   1  chr1_127891690     ZHar    C    A        0      0        2 
   1  chr1_127891690   Sample    C    A        0      0        2 
   1  chr1_127903846     AAsi    C    G        0      0        2 
   1  chr1_127903846     AKia    C    G        0      0        2 
   1  chr1_127903846     AOna    C    G        0      0        2 
   1  chr1_127903846     ASom    C    G        0      0        2 
   1  chr1_127903846     HCab    C    G        0      0        2 
   1  chr1_127903846     HPrz    C    G        0      0        2 
   1  chr1_127903846     ZBoe    C    G      0.5      1        2 
   1  chr1_127903846     ZGre    C    G        0      0        2 
   1  chr1_127903846     ZHar    C    G        0      0        2 
   1  chr1_127903846   Sample    C    G        0      0        2 
   1  chr1_127922492     AAsi    C    G        0      0        2 
   1  chr1_127922492     AKia    C    G        0      0        2 
   1  chr1_127922492     AOna    C    G        0      0        2 
   1  chr1_127922492     ASom    C    G        0      0        2 
   1  chr1_127922492     HCab    C    G        1      2        2 
   1  chr1_127922492     HPrz    C    G        1      2        2 
   1  chr1_127922492     ZBoe    C    G        0      0        2 
   1  chr1_127922492     ZGre    C    G        0      0        2 
   1  chr1_127922492     ZHar    C    G        0      0        2 
   1  chr1_127922492   Sample    C    G        0      0        2 
   1  chr1_127972245     AAsi    A    T        0      0        2 
   1  chr1_127972245     AKia    A    T        0      0        2 
   1  chr1_127972245     AOna    A    T        0      0        2 
   1  chr1_127972245     ASom    A    T        0      0        2 
   1  chr1_127972245     HCab    A    T        1      2        2 
   1  chr1_127972245     HPrz    A    T      0.5      1        2 
   1  chr1_127972245     ZBoe    A    T        0      0        2 
   1  chr1_127972245     ZGre    A    T        0      0        2 
   1  chr1_127972245     ZHar    A    T        0      0        2 
   1  chr1_127972245   Sample    A    T        0      0        2 
   1  chr1_127978787     AAsi    G    C        1      2        2 
   1  chr1_127978787     AKia    G    C        0      0        2 
   1  chr1_127978787     AOna    G    C        0      0        2 
   1  chr1_127978787     ASom    G    C        0      0        2 
   1  chr1_127978787     HCab    G    C        0      0        2 
   1  chr1_127978787     HPrz    G    C        0      0        2 
   1  chr1_127978787     ZBoe    G    C        0      0        2 
   1  chr1_127978787     ZGre    G    C        0      0        2 
   1  chr1_127978787     ZHar    G    C        0      0        2 
   1  chr1_127978787   Sample    G    C        1      2        2 
   1  chr1_127994406     AAsi    G    T        0      0        2 
   1  chr1_127994406     AKia    G    T        0      0        2 
   1  chr1_127994406     AOna    G    T        0      0        2 
   1  chr1_127994406     ASom    G    T        0      0        2 
   1  chr1_127994406     HCab    G    T        0      0        2 
   1  chr1_127994406     HPrz    G    T      0.5      1        2 
   1  chr1_127994406     ZBoe    G    T        0      0        2 
   1  chr1_127994406     ZGre    G    T        0      0        2 
   1  chr1_127994406     ZHar    G    T        0      0        2 
   1  chr1_127994406   Sample    G    T        0      0        2 
   1  chr1_128021745     AAsi    T    G        0      0        2 
   1  chr1_128021745     AKia    T    G        0      0        2 
   1  chr1_128021745     AOna    T    G        0      0        2 
   1  chr1_128021745     ASom    T    G        0      0        2 
   1  chr1_128021745     HCab    T    G        0      0        2 
   1  chr1_128021745     HPrz    T    G        0      0        2 
   1  chr1_128021745     ZBoe    T    G        0      0        2 
   1  chr1_128021745     ZGre    T    G      0.5      1        2 
   1  chr1_128021745     ZHar    T    G        0      0        2 
   1  chr1_128021745   Sample    T    G        0      0        2 
   1  chr1_128027375     AAsi    A    T        0      0        2 
   1  chr1_128027375     AKia    A    T        0      0        2 
   1  chr1_128027375     AOna    A    T        0      0        2 
   1  chr1_128027375     ASom    A    T        0      0        2 
   1  chr1_128027375     HCab    A    T        1      2        2 
   1  chr1_128027375     HPrz    A    T      0.5      1        2 
   1  chr1_128027375     ZBoe    A    T        0      0        2 
   1  chr1_128027375     ZGre    A    T        0      0        2 
   1  chr1_128027375     ZHar    A    T        0      0        2 
   1  chr1_128027375   Sample    A    T        0      0        2 
   1  chr1_128028229     AAsi    A    T        0      0        2 
   1  chr1_128028229     AKia    A    T        0      0        2 
   1  chr1_128028229     AOna    A    T      0.5      1        2 
   1  chr1_128028229     ASom    A    T        0      0        2 
   1  chr1_128028229     HCab    A    T        0      0        2 
   1  chr1_128028229     HPrz    A    T        0      0        2 
   1  chr1_128028229     ZBoe    A    T        0      0        2 
   1  chr1_128028229     ZGre    A    T        0      0        2 
   1  chr1_128028229     ZHar    A    T        0      0        2 
   1  chr1_128028229   Sample    A    T        0      0        2 
   1  chr1_128042889     AAsi    C    G        0      0        2 
   1  chr1_128042889     AKia    C    G        0      0        2 
   1  chr1_128042889     AOna    C    G        0      0        2 
   1  chr1_128042889     ASom    C    G        0      0        2 
   1  chr1_128042889     HCab    C    G        0      0        2 
   1  chr1_128042889     HPrz    C    G        0      0        2 
   1  chr1_128042889     ZBoe    C    G        0      0        2 
   1  chr1_128042889     ZGre    C    G      0.5      1        2 
   1  chr1_128042889     ZHar    C    G        0      0        2 
   1  chr1_128042889   Sample    C    G        0      0        2 
   1  chr1_128061456     AAsi    G    C        0      0        2 
   1  chr1_128061456     AKia    G    C        1      2        2 
   1  chr1_128061456     AOna    G    C        1      2        2 
   1  chr1_128061456     ASom    G    C        0      0        2 
   1  chr1_128061456     HCab    G    C        0      0        2 
   1  chr1_128061456     HPrz    G    C        0      0        2 
   1  chr1_128061456     ZBoe    G    C        0      0        2 
   1  chr1_128061456     ZGre    G    C        0      0        2 
   1  chr1_128061456     ZHar    G    C        0      0        2 
   1  chr1_128061456   Sample    G    C        0      0        2 
   1  chr1_128083751     AAsi    A    C      0.5      1        2 
   1  chr1_128083751     AKia    A    C        0      0        2 
   1  chr1_128083751     AOna    A    C        0      0        2 
   1  chr1_128083751     ASom    A    C        0      0        2 
   1  chr1_128083751     HCab    A    C        0      0        2 
   1  chr1_128083751     HPrz    A    C        0      0        2 
   1  chr1_128083751     ZBoe    A    C        0      0        2 
   1  chr1_128083751     ZGre    A    C        0      0        2 
   1  chr1_128083751     ZHar    A    C        0      0        2 
   1  chr1_128083751   Sample    A    C        0      0        2 
   1  chr1_128105399     AAsi    A    C        0      0        2 
   1  chr1_128105399     AKia    A    C        0      0        2 
   1  chr1_128105399     AOna    A    C        0      0        2 
   1  chr1_128105399     ASom    A    C        0      0        2 
   1  chr1_128105399     HCab    A    C        0      0        2 
   1  chr1_128105399     HPrz    A    C        0      0        2 
   1  chr1_128105399     ZBoe    A    C        0      0        2 
   1  chr1_128105399     ZGre    A    C        0      0        2 
   1  chr1_128105399     ZHar    A    C        1      2        2 
   1  chr1_128105399   Sample    A    C        0      0        2 
   1  chr1_128114282     AAsi    G    C        0      0        2 
   1  chr1_128114282     AKia    G    C      0.5      1        2 
   1  chr1_128114282     AOna    G    C        1      2        2 
   1  chr1_128114282     ASom    G    C        0      0        2 
   1  chr1_128114282     HCab    G    C        0      0        2 
   1  chr1_128114282     HPrz    G    C        0      0        2 
   1  chr1_128114282     ZBoe    G    C        0      0        2 
   1  chr1_128114282     ZGre    G    C        0      0        2 
   1  chr1_128114282     ZHar    G    C        0      0        2 
   1  chr1_128114282   Sample    G    C        0      0        2 
   1  chr1_128154483     AAsi    C    A        0      0        2 
   1  chr1_128154483     AKia    C    A        0      0        2 
   1  chr1_128154483     AOna    C    A        0      0        2 
   1  chr1_128154483     ASom    C    A        0      0        2 
   1  chr1_128154483     HCab    C    A        0      0        2 
   1  chr1_128154483     HPrz    C    A        0      0        2 
   1  chr1_128154483     ZBoe    C    A        0      0        2 
   1  chr1_128154483     ZGre    C    A        0      0        2 
   1  chr1_128154483     ZHar    C    A      0.5      1        2 
   1  chr1_128154483   Sample    C    A        0      0        2 
   1  chr1_128183676     AAsi    G    T        0      0        2 
   1  chr1_128183676     AKia    G    T      0.5      1        2 
   1  chr1_128183676     AOna    G    T        0      0        2 
   1  chr1_128183676     ASom    G    T        0      0        2 
   1  chr1_128183676     HCab    G    T        0      0        2 
   1  chr1_128183676     HPrz    G    T        0      0        2 
   1  chr1_128183676     ZBoe    G    T        0      0        2 
   1  chr1_128183676     ZGre    G    T        0      0        2 
   1  chr1_128183676     ZHar    G    T        0      0        2 
   1  chr1_128183676   Sample    G    T        0      0        2 
   1  chr1_128194348     AAsi    G    T        0      0        2 
   1  chr1_128194348     AKia    G    T        0      0        2 
   1  chr1_128194348     AOna    G    T        0      0        2 
   1  chr1_128194348     ASom    G    T        0      0        2 
   1  chr1_128194348     HCab    G    T        1      2        2 
   1  chr1_128194348     HPrz    G    T        1      2        2 
   1  chr1_128194348     ZBoe    G    T        0      0        2 
   1  chr1_128194348     ZGre    G    T        0      0        2 
   1  chr1_128194348     ZHar    G    T        0      0        2 
   1  chr1_128194348   Sample    G    T        0      0        2 
   1  chr1_128199423     AAsi    T    G        0      0        2 
   1  chr1_128199423     AKia    T    G        0      0        2 
   1  chr1_128199423     AOna    T    G        0      0        2 
   1  chr1_128199423     ASom    T    G        1      2        2 
   1  chr1_128199423     HCab    T    G        0      0        2 
   1  chr1_128199423     HPrz    T    G        0      0        2 
   1  chr1_128199423     ZBoe    T    G        0      0        2 
   1  chr1_128199423     ZGre    T    G        0      0        2 
   1  chr1_128199423     ZHar    T    G        0      0        2 
   1  chr1_128199423   Sample    T    G        0      0        2 
   1  chr1_128202653     AAsi    G    T        0      0        2 
   1  chr1_128202653     AKia    G    T        0      0        2 
   1  chr1_128202653     AOna    G    T        0      0        2 
   1  chr1_128202653     ASom    G    T        0      0        2 
   1  chr1_128202653     HCab    G    T        0      0        2 
   1  chr1_128202653     HPrz    G    T      0.5      1        2 
   1  chr1_128202653     ZBoe    G    T        0      0        2 
   1  chr1_128202653     ZGre    G    T        0      0        2 
   1  chr1_128202653     ZHar    G    T        0      0        2 
   1  chr1_128202653   Sample    G    T        0      0        2 
   1  chr1_128245093     AAsi    A    C        0      0        2 
   1  chr1_128245093     AKia    A    C        0      0        2 
   1  chr1_128245093     AOna    A    C        0      0        2 
   1  chr1_128245093     ASom    A    C        0      0        2 
   1  chr1_128245093     HCab    A    C        0      0        2 
   1  chr1_128245093     HPrz    A    C        0      0        2 
   1  chr1_128245093     ZBoe    A    C        0      0        2 
   1  chr1_128245093     ZGre    A    C        0      0        2 
   1  chr1_128245093     ZHar    A    C      0.5      1        2 
   1  chr1_128245093   Sample    A    C        0      0        2 
   1  chr1_128250579     AAsi    A    T        1      2        2 
   1  chr1_128250579     AKia    A    T        0      0        2 
   1  chr1_128250579     AOna    A    T        0      0        2 
   1  chr1_128250579     ASom    A    T        1      2        2 
   1  chr1_128250579     HCab    A    T        0      0        2 
   1  chr1_128250579     HPrz    A    T        0      0        2 
   1  chr1_128250579     ZBoe    A    T        0      0        2 
   1  chr1_128250579     ZGre    A    T        0      0        2 
   1  chr1_128250579     ZHar    A    T        0      0        2 
   1  chr1_128250579   Sample    A    T        1      2        2 
   1  chr1_128252654     AAsi    T    A        0      0        2 
   1  chr1_128252654     AKia    T    A        0      0        2 
   1  chr1_128252654     AOna    T    A        0      0        2 
   1  chr1_128252654     ASom    T    A        1      2        2 
   1  chr1_128252654     HCab    T    A        0      0        2 
   1  chr1_128252654     HPrz    T    A        0      0        2 
   1  chr1_128252654     ZBoe    T    A        0      0        2 
   1  chr1_128252654     ZGre    T    A        0      0        2 
   1  chr1_128252654     ZHar    T    A        0      0        2 
   1  chr1_128252654   Sample    T    A        0      0        2 
   1  chr1_128258646     AAsi    G    C        0      0        2 
   1  chr1_128258646     AKia    G    C        0      0        2 
   1  chr1_128258646     AOna    G    C        0      0        2 
   1  chr1_128258646     ASom    G    C        0      0        2 
   1  chr1_128258646     HCab    G    C        1      2        2 
   1  chr1_128258646     HPrz    G    C        1      2        2 
   1  chr1_128258646     ZBoe    G    C        0      0        2 
   1  chr1_128258646     ZGre    G    C        0      0        2 
   1  chr1_128258646     ZHar    G    C        0      0        2 
   1  chr1_128258646   Sample    G    C        0      0        2 
   1  chr1_128274995     AAsi    C    A        0      0        2 
   1  chr1_128274995     AKia    C    A        0      0        2 
   1  chr1_128274995     AOna    C    A        0      0        2 
   1  chr1_128274995     ASom    C    A        0      0        2 
   1  chr1_128274995     HCab    C    A        1      2        2 
   1  chr1_128274995     HPrz    C    A        1      2        2 
   1  chr1_128274995     ZBoe    C    A        0      0        2 
   1  chr1_128274995     ZGre    C    A        0      0        2 
   1  chr1_128274995     ZHar    C    A        0      0        2 
   1  chr1_128274995   Sample    C    A        0      0        2 
   1  chr1_128286106     AAsi    T    G        0      0        2 
   1  chr1_128286106     AKia    T    G        0      0        2 
   1  chr1_128286106     AOna    T    G        1      2        2 
   1  chr1_128286106     ASom    T    G        0      0        2 
   1  chr1_128286106     HCab    T    G        1      2        2 
   1  chr1_128286106     HPrz    T    G        1      2        2 
   1  chr1_128286106     ZBoe    T    G        0      0        2 
   1  chr1_128286106     ZGre    T    G        0      0        2 
   1  chr1_128286106     ZHar    T    G        0      0        2 
   1  chr1_128286106   Sample    T    G        0      0        2 
   1  chr1_128318769     AAsi    C    A        0      0        2 
   1  chr1_128318769     AKia    C    A        1      2        2 
   1  chr1_128318769     AOna    C    A        1      2        2 
   1  chr1_128318769     ASom    C    A        0      0        2 
   1  chr1_128318769     HCab    C    A        0      0        2 
   1  chr1_128318769     HPrz    C    A        0      0        2 
   1  chr1_128318769     ZBoe    C    A        0      0        2 
   1  chr1_128318769     ZGre    C    A        0      0        2 
   1  chr1_128318769     ZHar    C    A        0      0        2 
   1  chr1_128318769   Sample    C    A        0      0        2 
   1  chr1_128329992     AAsi    G    C        0      0        2 
   1  chr1_128329992     AKia    G    C        1      2        2 
   1  chr1_128329992     AOna    G    C        1      2        2 
   1  chr1_128329992     ASom    G    C        0      0        2 
   1  chr1_128329992     HCab    G    C        0      0        2 
   1  chr1_128329992     HPrz    G    C        0      0        2 
   1  chr1_128329992     ZBoe    G    C        0      0        2 
   1  chr1_128329992     ZGre    G    C        0      0        2 
   1  chr1_128329992     ZHar    G    C        0      0        2 
   1  chr1_128329992   Sample    G    C        0      0        2 
   1  chr1_128332009     AAsi    A    T        1      2        2 
   1  chr1_128332009     AKia    A    T        0      0        2 
   1  chr1_128332009     AOna    A    T        0      0        2 
   1  chr1_128332009     ASom    A    T        1      2        2 
   1  chr1_128332009     HCab    A    T        0      0        2 
   1  chr1_128332009     HPrz    A    T        0      0        2 
   1  chr1_128332009     ZBoe    A    T        0      0        2 
   1  chr1_128332009     ZGre    A    T        0      0        2 
   1  chr1_128332009     ZHar    A    T        0      0        2 
   1  chr1_128332009   Sample    A    T        1      2        2 
   1  chr1_128333772     AAsi    C    A        0      0        2 
   1  chr1_128333772     AKia    C    A        0      0        2 
   1  chr1_128333772     AOna    C    A      0.5      1        2 
   1  chr1_128333772     ASom    C    A        0      0        2 
   1  chr1_128333772     HCab    C    A        0      0        2 
   1  chr1_128333772     HPrz    C    A        0      0        2 
   1  chr1_128333772     ZBoe    C    A        0      0        2 
   1  chr1_128333772     ZGre    C    A        0      0        2 
   1  chr1_128333772     ZHar    C    A        0      0        2 
   1  chr1_128333772   Sample    C    A        0      0        2 
   1  chr1_128336469     AAsi    T    G        0      0        2 
   1  chr1_128336469     AKia    T    G        0      0        2 
   1  chr1_128336469     AOna    T    G        0      0        2 
   1  chr1_128336469     ASom    T    G        0      0        2 
   1  chr1_128336469     HCab    T    G        1      2        2 
   1  chr1_128336469     HPrz    T    G        1      2        2 
   1  chr1_128336469     ZBoe    T    G        0      0        2 
   1  chr1_128336469     ZGre    T    G        0      0        2 
   1  chr1_128336469     ZHar    T    G        0      0        2 
   1  chr1_128336469   Sample    T    G        0      0        2 
   1  chr1_128362013     AAsi    T    G        0      0        2 
   1  chr1_128362013     AKia    T    G      0.5      1        2 
   1  chr1_128362013     AOna    T    G      0.5      1        2 
   1  chr1_128362013     ASom    T    G        0      0        2 
   1  chr1_128362013     HCab    T    G        0      0        2 
   1  chr1_128362013     HPrz    T    G        0      0        2 
   1  chr1_128362013     ZBoe    T    G        0      0        2 
   1  chr1_128362013     ZGre    T    G        0      0        2 
   1  chr1_128362013     ZHar    T    G        0      0        2 
   1  chr1_128362013   Sample    T    G        0      0        2 
   1  chr1_128364714     AAsi    T    G        0      0        2 
   1  chr1_128364714     AKia    T    G        0      0        2 
   1  chr1_128364714     AOna    T    G        0      0        2 
   1  chr1_128364714     ASom    T    G        0      0        2 
   1  chr1_128364714     HCab    T    G        0      0        2 
   1  chr1_128364714     HPrz    T    G        0      0        2 
   1  chr1_128364714     ZBoe    T    G      0.5      1        2 
   1  chr1_128364714     ZGre    T    G        0      0        2 
   1  chr1_128364714     ZHar    T    G        1      2        2 
   1  chr1_128364714   Sample    T    G        0      0        2 
   1  chr1_128368922     AAsi    G    T        0      0        2 
   1  chr1_128368922     AKia    G    T        0      0        2 
   1  chr1_128368922     AOna    G    T        0      0        2 
   1  chr1_128368922     ASom    G    T        0      0        2 
   1  chr1_128368922     HCab    G    T        1      2        2 
   1  chr1_128368922     HPrz    G    T        1      2        2 
   1  chr1_128368922     ZBoe    G    T        0      0        2 
   1  chr1_128368922     ZGre    G    T        0      0        2 
   1  chr1_128368922     ZHar    G    T        0      0        2 
   1  chr1_128368922   Sample    G    T        0      0        2 
   1  chr1_128416396     AAsi    T    G      0.5      1        2 
   1  chr1_128416396     AKia    T    G        0      0        2 
   1  chr1_128416396     AOna    T    G        0      0        2 
   1  chr1_128416396     ASom    T    G        1      2        2 
   1  chr1_128416396     HCab    T    G        0      0        2 
   1  chr1_128416396     HPrz    T    G        0      0        2 
   1  chr1_128416396     ZBoe    T    G        0      0        2 
   1  chr1_128416396     ZGre    T    G        0      0        2 
   1  chr1_128416396     ZHar    T    G        0      0        2 
   1  chr1_128416396   Sample    T    G        0      0        2 
   1  chr1_128458865     AAsi    A    C        0      0        2 
   1  chr1_128458865     AKia    A    C        0      0        2 
   1  chr1_128458865     AOna    A    C        0      0        2 
   1  chr1_128458865     ASom    A    C        0      0        2 
   1  chr1_128458865     HCab    A    C        1      2        2 
   1  chr1_128458865     HPrz    A    C        1      2        2 
   1  chr1_128458865     ZBoe    A    C        0      0        2 
   1  chr1_128458865     ZGre    A    C        0      0        2 
   1  chr1_128458865     ZHar    A    C        0      0        2 
   1  chr1_128458865   Sample    A    C        0      0        2 
   1  chr1_128504623     AAsi    G    C      0.5      1        2 
   1  chr1_128504623     AKia    G    C        0      0        2 
   1  chr1_128504623     AOna    G    C        0      0        2 
   1  chr1_128504623     ASom    G    C        0      0        2 
   1  chr1_128504623     HCab    G    C        0      0        2 
   1  chr1_128504623     HPrz    G    C        0      0        2 
   1  chr1_128504623     ZBoe    G    C        0      0        2 
   1  chr1_128504623     ZGre    G    C        0      0        2 
   1  chr1_128504623     ZHar    G    C        0      0        2 
   1  chr1_128504623   Sample    G    C        0      0        2 
   1  chr1_128522848     AAsi    G    C        0      0        2 
   1  chr1_128522848     AKia    G    C        0      0        2 
   1  chr1_128522848     AOna    G    C        0      0        2 
   1  chr1_128522848     ASom    G    C        0      0        2 
   1  chr1_128522848     HCab    G    C        0      0        2 
   1  chr1_128522848     HPrz    G    C      0.5      1        2 
   1  chr1_128522848     ZBoe    G    C        0      0        2 
   1  chr1_128522848     ZGre    G    C        0      0        2 
   1  chr1_128522848     ZHar    G    C        0      0        2 
   1  chr1_128522848   Sample    G    C        0      0        2 
   1  chr1_128529310     AAsi    G    C        0      0        2 
   1  chr1_128529310     AKia    G    C        0      0        2 
   1  chr1_128529310     AOna    G    C        0      0        2 
   1  chr1_128529310     ASom    G    C        1      2        2 
   1  chr1_128529310     HCab    G    C        0      0        2 
   1  chr1_128529310     HPrz    G    C        0      0        2 
   1  chr1_128529310     ZBoe    G    C        0      0        2 
   1  chr1_128529310     ZGre    G    C        0      0        2 
   1  chr1_128529310     ZHar    G    C        0      0        2 
   1  chr1_128529310   Sample    G    C        0      0        2 
   1  chr1_128530718     AAsi    T    G        1      2        2 
   1  chr1_128530718     AKia    T    G        0      0        2 
   1  chr1_128530718     AOna    T    G        0      0        2 
   1  chr1_128530718     ASom    T    G        1      2        2 
   1  chr1_128530718     HCab    T    G        0      0        2 
   1  chr1_128530718     HPrz    T    G        0      0        2 
   1  chr1_128530718     ZBoe    T    G        0      0        2 
   1  chr1_128530718     ZGre    T    G        0      0        2 
   1  chr1_128530718     ZHar    T    G        0      0        2 
   1  chr1_128530718   Sample    T    G        1      2        2 
   1  chr1_128544321     AAsi    T    G        0      0        2 
   1  chr1_128544321     AKia    T    G        0      0        2 
   1  chr1_128544321     AOna    T    G        0      0        2 
   1  chr1_128544321     ASom    T    G        0      0        2 
   1  chr1_128544321     HCab    T    G        0      0        2 
   1  chr1_128544321     HPrz    T    G        0      0        2 
   1  chr1_128544321     ZBoe    T    G        0      0        2 
   1  chr1_128544321     ZGre    T    G      0.5      1        2 
   1  chr1_128544321     ZHar    T    G        0      0        2 
   1  chr1_128544321   Sample    T    G        0      0        2 
   1  chr1_128562271     AAsi    C    G        0      0        2 
   1  chr1_128562271     AKia    C    G        0      0        2 
   1  chr1_128562271     AOna    C    G        0      0        2 
   1  chr1_128562271     ASom    C    G        0      0        2 
   1  chr1_128562271     HCab    C    G        0      0        2 
   1  chr1_128562271     HPrz    C    G        0      0        2 
   1  chr1_128562271     ZBoe    C    G      0.5      1        2 
   1  chr1_128562271     ZGre    C    G        0      0        2 
   1  chr1_128562271     ZHar    C    G        0      0        2 
   1  chr1_128562271   Sample    C    G        0      0        2 
   1  chr1_128572208     AAsi    A    C        0      0        2 
   1  chr1_128572208     AKia    A    C        0      0        2 
   1  chr1_128572208     AOna    A    C        0      0        2 
   1  chr1_128572208     ASom    A    C        0      0        2 
   1  chr1_128572208     HCab    A    C        0      0        2 
   1  chr1_128572208     HPrz    A    C        0      0        2 
   1  chr1_128572208     ZBoe    A    C        0      0        2 
   1  chr1_128572208     ZGre    A    C        0      0        2 
   1  chr1_128572208     ZHar    A    C        1      2        2 
   1  chr1_128572208   Sample    A    C        0      0        2 
   1  chr1_128589027     AAsi    G    C        0      0        2 
   1  chr1_128589027     AKia    G    C      0.5      1        2 
   1  chr1_128589027     AOna    G    C        0      0        2 
   1  chr1_128589027     ASom    G    C        0      0        2 
   1  chr1_128589027     HCab    G    C        0      0        2 
   1  chr1_128589027     HPrz    G    C        0      0        2 
   1  chr1_128589027     ZBoe    G    C        0      0        2 
   1  chr1_128589027     ZGre    G    C        0      0        2 
   1  chr1_128589027     ZHar    G    C        0      0        2 
   1  chr1_128589027   Sample    G    C        0      0        2 
   1  chr1_128590593     AAsi    G    C        0      0        2 
   1  chr1_128590593     AKia    G    C        0      0        2 
   1  chr1_128590593     AOna    G    C        0      0        2 
   1  chr1_128590593     ASom    G    C        0      0        2 
   1  chr1_128590593     HCab    G    C        0      0        2 
   1  chr1_128590593     HPrz    G    C        0      0        2 
   1  chr1_128590593     ZBoe    G    C        0      0        2 
   1  chr1_128590593     ZGre    G    C      0.5      1        2 
   1  chr1_128590593     ZHar    G    C        0      0        2 
   1  chr1_128590593   Sample    G    C        0      0        2 
   1  chr1_128616150     AAsi    G    C        0      0        2 
   1  chr1_128616150     AKia    G    C        0      0        2 
   1  chr1_128616150     AOna    G    C        0      0        2 
   1  chr1_128616150     ASom    G    C        0      0        2 
   1  chr1_128616150     HCab    G    C        1      2        2 
   1  chr1_128616150     HPrz    G    C        1      2        2 
   1  chr1_128616150     ZBoe    G    C        0      0        2 
   1  chr1_128616150     ZGre    G    C        0      0        2 
   1  chr1_128616150     ZHar    G    C        0      0        2 
   1  chr1_128616150   Sample    G    C        0      0        2 
   1  chr1_128660785     AAsi    C    A        0      0        2 
   1  chr1_128660785     AKia    C    A        0      0        2 
   1  chr1_128660785     AOna    C    A        0      0        2 
   1  chr1_128660785     ASom    C    A        0      0        2 
   1  chr1_128660785     HCab    C    A        1      2        2 
   1  chr1_128660785     HPrz    C    A        1      2        2 
   1  chr1_128660785     ZBoe    C    A        0      0        2 
   1  chr1_128660785     ZGre    C    A        0      0        2 
   1  chr1_128660785     ZHar    C    A        0      0        2 
   1  chr1_128660785   Sample    C    A        0      0        2 
   1  chr1_128689370     AAsi    A    C        0      0        2 
   1  chr1_128689370     AKia    A    C        0      0        2 
   1  chr1_128689370     AOna    A    C      0.5      1        2 
   1  chr1_128689370     ASom    A    C        0      0        2 
   1  chr1_128689370     HCab    A    C        0      0        2 
   1  chr1_128689370     HPrz    A    C        0      0        2 
   1  chr1_128689370     ZBoe    A    C        0      0        2 
   1  chr1_128689370     ZGre    A    C        0      0        2 
   1  chr1_128689370     ZHar    A    C        0      0        2 
   1  chr1_128689370   Sample    A    C        0      0        2 
   1  chr1_128691868     AAsi    G    C        0      0        2 
   1  chr1_128691868     AKia    G    C        0      0        2 
   1  chr1_128691868     AOna    G    C        0      0        2 
   1  chr1_128691868     ASom    G    C        0      0        2 
   1  chr1_128691868     HCab    G    C        1      2        2 
   1  chr1_128691868     HPrz    G    C        1      2        2 
   1  chr1_128691868     ZBoe    G    C        0      0        2 
   1  chr1_128691868     ZGre    G    C        0      0        2 
   1  chr1_128691868     ZHar    G    C        0      0        2 
   1  chr1_128691868   Sample    G    C        0      0        2 
   1  chr1_128699842     AAsi    C    G        0      0        2 
   1  chr1_128699842     AKia    C    G        0      0        2 
   1  chr1_128699842     AOna    C    G        0      0        2 
   1  chr1_128699842     ASom    C    G        0      0        2 
   1  chr1_128699842     HCab    C    G        1      2        2 
   1  chr1_128699842     HPrz    C    G        1      2        2 
   1  chr1_128699842     ZBoe    C    G        0      0        2 
   1  chr1_128699842     ZGre    C    G        0      0        2 
   1  chr1_128699842     ZHar    C    G        0      0        2 
   1  chr1_128699842   Sample    C    G        0      0        2 
   1  chr1_128708536     AAsi    T    G      0.5      1        2 
   1  chr1_128708536     AKia    T    G        0      0        2 
   1  chr1_128708536     AOna    T    G        0      0        2 
   1  chr1_128708536     ASom    T    G        0      0        2 
   1  chr1_128708536     HCab    T    G        0      0        2 
   1  chr1_128708536     HPrz    T    G        0      0        2 
   1  chr1_128708536     ZBoe    T    G        0      0        2 
   1  chr1_128708536     ZGre    T    G        0      0        2 
   1  chr1_128708536     ZHar    T    G        0      0        2 
   1  chr1_128708536   Sample    T    G        0      0        2 
   1  chr1_128710631     AAsi    T    G        0      0        2 
   1  chr1_128710631     AKia    T    G        0      0        2 
   1  chr1_128710631     AOna    T    G        0      0        2 
   1  chr1_128710631     ASom    T    G        0      0        2 
   1  chr1_128710631     HCab    T    G        0      0        2 
   1  chr1_128710631     HPrz    T    G        0      0        2 
   1  chr1_128710631     ZBoe    T    G      0.5      1        2 
   1  chr1_128710631     ZGre    T    G        0      0        2 
   1  chr1_128710631     ZHar    T    G        0      0        2 
   1  chr1_128710631   Sample    T    G        0      0        2 
   1  chr1_128713541     AAsi    G    T        0      0        2 
   1  chr1_128713541     AKia    G    T        0      0        2 
   1  chr1_128713541     AOna    G    T        0      0        2 
   1  chr1_128713541     ASom    G    T        0      0        2 
   1  chr1_128713541     HCab    G    T        0      0        2 
   1  chr1_128713541     HPrz    G    T        0      0        2 
   1  chr1_128713541     ZBoe    G    T        0      0        2 
   1  chr1_128713541     ZGre    G    T        0      0        2 
   1  chr1_128713541     ZHar    G    T        1      2        2 
   1  chr1_128713541   Sample    G    T        0      0        2 
   1  chr1_128726899     AAsi    G    C        0      0        2 
   1  chr1_128726899     AKia    G    C        0      0        2 
   1  chr1_128726899     AOna    G    C        0      0        2 
   1  chr1_128726899     ASom    G    C        0      0        2 
   1  chr1_128726899     HCab    G    C        0      0        2 
   1  chr1_128726899     HPrz    G    C      0.5      1        2 
   1  chr1_128726899     ZBoe    G    C        0      0        2 
   1  chr1_128726899     ZGre    G    C        0      0        2 
   1  chr1_128726899     ZHar    G    C        0      0        2 
   1  chr1_128726899   Sample    G    C        0      0        2 
   1  chr1_128750160     AAsi    C    G        0      0        2 
   1  chr1_128750160     AKia    C    G        0      0        2 
   1  chr1_128750160     AOna    C    G        0      0        2 
   1  chr1_128750160     ASom    C    G        0      0        2 
   1  chr1_128750160     HCab    C    G        1      2        2 
   1  chr1_128750160     HPrz    C    G        1      2        2 
   1  chr1_128750160     ZBoe    C    G        0      0        2 
   1  chr1_128750160     ZGre    C    G        0      0        2 
   1  chr1_128750160     ZHar    C    G        0      0        2 
   1  chr1_128750160   Sample    C    G        0      0        2 
   1  chr1_128763756     AAsi    T    G        0      0        2 
   1  chr1_128763756     AKia    T    G        0      0        2 
   1  chr1_128763756     AOna    T    G        0      0        2 
   1  chr1_128763756     ASom    T    G        0      0        2 
   1  chr1_128763756     HCab    T    G        0      0        2 
   1  chr1_128763756     HPrz    T    G        0      0        2 
   1  chr1_128763756     ZBoe    T    G      0.5      1        2 
   1  chr1_128763756     ZGre    T    G        0      0        2 
   1  chr1_128763756     ZHar    T    G        0      0        2 
   1  chr1_128763756   Sample    T    G        0      0        2 
   1  chr1_128768707     AAsi    G    C        0      0        2 
   1  chr1_128768707     AKia    G    C        0      0        2 
   1  chr1_128768707     AOna    G    C        0      0        2 
   1  chr1_128768707     ASom    G    C        0      0        2 
   1  chr1_128768707     HCab    G    C        1      2        2 
   1  chr1_128768707     HPrz    G    C        1      2        2 
   1  chr1_128768707     ZBoe    G    C        0      0        2 
   1  chr1_128768707     ZGre    G    C        0      0        2 
   1  chr1_128768707     ZHar    G    C        0      0        2 
   1  chr1_128768707   Sample    G    C        0      0        2 
   1  chr1_128772023     AAsi    G    C        0      0        2 
   1  chr1_128772023     AKia    G    C        0      0        2 
   1  chr1_128772023     AOna    G    C        0      0        2 
   1  chr1_128772023     ASom    G    C        0      0        2 
   1  chr1_128772023     HCab    G    C        1      2        2 
   1  chr1_128772023     HPrz    G    C        1      2        2 
   1  chr1_128772023     ZBoe    G    C        0      0        2 
   1  chr1_128772023     ZGre    G    C        0      0        2 
   1  chr1_128772023     ZHar    G    C        0      0        2 
   1  chr1_128772023   Sample    G    C        0      0        2 
   1  chr1_128796890     AAsi    G    C        0      0        2 
   1  chr1_128796890     AKia    G    C        0      0        2 
   1  chr1_128796890     AOna    G    C        0      0        2 
   1  chr1_128796890     ASom    G    C        0      0        2 
   1  chr1_128796890     HCab    G    C        1      2        2 
   1  chr1_128796890     HPrz    G    C        1      2        2 
   1  chr1_128796890     ZBoe    G    C        0      0        2 
   1  chr1_128796890     ZGre    G    C        0      0        2 
   1  chr1_128796890     ZHar    G    C        0      0        2 
   1  chr1_128796890   Sample    G    C        0      0        2 
   1  chr1_128809512     AAsi    C    A        0      0        2 
   1  chr1_128809512     AKia    C    A        0      0        2 
   1  chr1_128809512     AOna    C    A      0.5      1        2 
   1  chr1_128809512     ASom    C    A        0      0        2 
   1  chr1_128809512     HCab    C    A        0      0        2 
   1  chr1_128809512     HPrz    C    A        0      0        2 
   1  chr1_128809512     ZBoe    C    A        0      0        2 
   1  chr1_128809512     ZGre    C    A        0      0        2 
   1  chr1_128809512     ZHar    C    A        0      0        2 
   1  chr1_128809512   Sample    C    A        0      0        2 
   1  chr1_128832469     AAsi    C    A        1      2        2 
   1  chr1_128832469     AKia    C    A        0      0        2 
   1  chr1_128832469     AOna    C    A        0      0        2 
   1  chr1_128832469     ASom    C    A        1      2        2 
   1  chr1_128832469     HCab    C    A        0      0        2 
   1  chr1_128832469     HPrz    C    A        0      0        2 
   1  chr1_128832469     ZBoe    C    A        0      0        2 
   1  chr1_128832469     ZGre    C    A        0      0        2 
   1  chr1_128832469     ZHar    C    A        0      0        2 
   1  chr1_128832469   Sample    C    A        1      2        2 
   1  chr1_128833839     AAsi    G    C        0      0        2 
   1  chr1_128833839     AKia    G    C        0      0        2 
   1  chr1_128833839     AOna    G    C        0      0        2 
   1  chr1_128833839     ASom    G    C        0      0        2 
   1  chr1_128833839     HCab    G    C        0      0        2 
   1  chr1_128833839     HPrz    G    C        0      0        2 
   1  chr1_128833839     ZBoe    G    C        0      0        2 
   1  chr1_128833839     ZGre    G    C        1      2        2 
   1  chr1_128833839     ZHar    G    C        0      0        2 
   1  chr1_128833839   Sample    G    C        0      0        2 
   1  chr1_128862236     AAsi    G    T        0      0        2 
   1  chr1_128862236     AKia    G    T        0      0        2 
   1  chr1_128862236     AOna    G    T        0      0        2 
   1  chr1_128862236     ASom    G    T        0      0        2 
   1  chr1_128862236     HCab    G    T        0      0        2 
   1  chr1_128862236     HPrz    G    T        0      0        2 
   1  chr1_128862236     ZBoe    G    T        1      2        2 
   1  chr1_128862236     ZGre    G    T        1      2        2 
   1  chr1_128862236     ZHar    G    T        0      0        2 
   1  chr1_128862236   Sample    G    T        0      0        2 
   1  chr1_128864282     AAsi    G    T        0      0        2 
   1  chr1_128864282     AKia    G    T        0      0        2 
   1  chr1_128864282     AOna    G    T        0      0        2 
   1  chr1_128864282     ASom    G    T        0      0        2 
   1  chr1_128864282     HCab    G    T        1      2        2 
   1  chr1_128864282     HPrz    G    T        1      2        2 
   1  chr1_128864282     ZBoe    G    T        0      0        2 
   1  chr1_128864282     ZGre    G    T        0      0        2 
   1  chr1_128864282     ZHar    G    T        0      0        2 
   1  chr1_128864282   Sample    G    T        0      0        2 
   1  chr1_128881601     AAsi    C    G        0      0        2 
   1  chr1_128881601     AKia    C    G        0      0        2 
   1  chr1_128881601     AOna    C    G        0      0        2 
   1  chr1_128881601     ASom    C    G        0      0        2 
   1  chr1_128881601     HCab    C    G        0      0        2 
   1  chr1_128881601     HPrz    C    G        0      0        2 
   1  chr1_128881601     ZBoe    C    G        0      0        2 
   1  chr1_128881601     ZGre    C    G      0.5      1        2 
   1  chr1_128881601     ZHar    C    G        0      0        2 
   1  chr1_128881601   Sample    C    G        0      0        2 
   1  chr1_128881657     AAsi    C    G        0      0        2 
   1  chr1_128881657     AKia    C    G        0      0        2 
   1  chr1_128881657     AOna    C    G        0      0        2 
   1  chr1_128881657     ASom    C    G        0      0        2 
   1  chr1_128881657     HCab    C    G        0      0        2 
   1  chr1_128881657     HPrz    C    G        0      0        2 
   1  chr1_128881657     ZBoe    C    G        1      2        2 
   1  chr1_128881657     ZGre    C    G        0      0        2 
   1  chr1_128881657     ZHar    C    G        0      0        2 
   1  chr1_128881657   Sample    C    G        0      0        2 
   1  chr1_128886954     AAsi    T    G        0      0        2 
   1  chr1_128886954     AKia    T    G      0.5      1        2 
   1  chr1_128886954     AOna    T    G        1      2        2 
   1  chr1_128886954     ASom    T    G        0      0        2 
   1  chr1_128886954     HCab    T    G        1      2        2 
   1  chr1_128886954     HPrz    T    G        1      2        2 
   1  chr1_128886954     ZBoe    T    G        0      0        2 
   1  chr1_128886954     ZGre    T    G        0      0        2 
   1  chr1_128886954     ZHar    T    G        0      0        2 
   1  chr1_128886954   Sample    T    G        0      0        2 
   1  chr1_128919395     AAsi    C    G        0      0        2 
   1  chr1_128919395     AKia    C    G        0      0        2 
   1  chr1_128919395     AOna    C    G        0      0        2 
   1  chr1_128919395     ASom    C    G        0      0        2 
   1  chr1_128919395     HCab    C    G        0      0        2 
   1  chr1_128919395     HPrz    C    G      0.5      1        2 
   1  chr1_128919395     ZBoe    C    G        0      0        2 
   1  chr1_128919395     ZGre    C    G        0      0        2 
   1  chr1_128919395     ZHar    C    G        0      0        2 
   1  chr1_128919395   Sample    C    G        0      0        2 
   1  chr1_128942790     AAsi    A    T        0      0        2 
   1  chr1_128942790     AKia    A    T        0      0        2 
   1  chr1_128942790     AOna    A    T        0      0        2 
   1  chr1_128942790     ASom    A    T        0      0        2 
   1  chr1_128942790     HCab    A    T        0      0        2 
   1  chr1_128942790     HPrz    A    T        0      0        2 
   1  chr1_128942790     ZBoe    A    T        0      0        2 
   1  chr1_128942790     ZGre    A    T      0.5      1        2 
   1  chr1_128942790     ZHar    A    T        0      0        2 
   1  chr1_128942790   Sample    A    T        0      0        2 
   1  chr1_128956430     AAsi    T    G        0      0        2 
   1  chr1_128956430     AKia    T    G        0      0        2 
   1  chr1_128956430     AOna    T    G        0      0        2 
   1  chr1_128956430     ASom    T    G        0      0        2 
   1  chr1_128956430     HCab    T    G        0      0        2 
   1  chr1_128956430     HPrz    T    G      0.5      1        2 
   1  chr1_128956430     ZBoe    T    G        0      0        2 
   1  chr1_128956430     ZGre    T    G        0      0        2 
   1  chr1_128956430     ZHar    T    G        0      0        2 
   1  chr1_128956430   Sample    T    G        0      0        2 
   1  chr1_128973195     AAsi    G    C        0      0        2 
   1  chr1_128973195     AKia    G    C        0      0        2 
   1  chr1_128973195     AOna    G    C        0      0        2 
   1  chr1_128973195     ASom    G    C        0      0        2 
   1  chr1_128973195     HCab    G    C        1      2        2 
   1  chr1_128973195     HPrz    G    C        1      2        2 
   1  chr1_128973195     ZBoe    G    C        0      0        2 
   1  chr1_128973195     ZGre    G    C        0      0        2 
   1  chr1_128973195     ZHar    G    C        0      0        2 
   1  chr1_128973195   Sample    G    C        0      0        2 
   1  chr1_128974206     AAsi    T    A        0      0        2 
   1  chr1_128974206     AKia    T    A        0      0        2 
   1  chr1_128974206     AOna    T    A        0      0        2 
   1  chr1_128974206     ASom    T    A        0      0        2 
   1  chr1_128974206     HCab    T    A        0      0        2 
   1  chr1_128974206     HPrz    T    A        0      0        2 
   1  chr1_128974206     ZBoe    T    A      0.5      1        2 
   1  chr1_128974206     ZGre    T    A        0      0        2 
   1  chr1_128974206     ZHar    T    A        0      0        2 
   1  chr1_128974206   Sample    T    A        0      0        2 
   1  chr1_129009726     AAsi    G    T        0      0        2 
   1  chr1_129009726     AKia    G    T        0      0        2 
   1  chr1_129009726     AOna    G    T        0      0        2 
   1  chr1_129009726     ASom    G    T        0      0        2 
   1  chr1_129009726     HCab    G    T        1      2        2 
   1  chr1_129009726     HPrz    G    T        1      2        2 
   1  chr1_129009726     ZBoe    G    T        0      0        2 
   1  chr1_129009726     ZGre    G    T        0      0        2 
   1  chr1_129009726     ZHar    G    T        0      0        2 
   1  chr1_129009726   Sample    G    T        0      0        2 
   1  chr1_129013952     AAsi    G    T        0      0        2 
   1  chr1_129013952     AKia    G    T        0      0        2 
   1  chr1_129013952     AOna    G    T        0      0        2 
   1  chr1_129013952     ASom    G    T        0      0        2 
   1  chr1_129013952     HCab    G    T        0      0        2 
   1  chr1_129013952     HPrz    G    T        0      0        2 
   1  chr1_129013952     ZBoe    G    T        0      0        2 
   1  chr1_129013952     ZGre    G    T        1      2        2 
   1  chr1_129013952     ZHar    G    T        0      0        2 
   1  chr1_129013952   Sample    G    T        0      0        2 
   1  chr1_129021194     AAsi    G    C      0.5      1        2 
   1  chr1_129021194     AKia    G    C        0      0        2 
   1  chr1_129021194     AOna    G    C        0      0        2 
   1  chr1_129021194     ASom    G    C        0      0        2 
   1  chr1_129021194     HCab    G    C        0      0        2 
   1  chr1_129021194     HPrz    G    C        0      0        2 
   1  chr1_129021194     ZBoe    G    C        0      0        2 
   1  chr1_129021194     ZGre    G    C        0      0        2 
   1  chr1_129021194     ZHar    G    C        0      0        2 
   1  chr1_129021194   Sample    G    C        0      0        2 
   1  chr1_129028053     AAsi    A    T        0      0        2 
   1  chr1_129028053     AKia    A    T        0      0        2 
   1  chr1_129028053     AOna    A    T        0      0        2 
   1  chr1_129028053     ASom    A    T        0      0        2 
   1  chr1_129028053     HCab    A    T        1      2        2 
   1  chr1_129028053     HPrz    A    T        1      2        2 
   1  chr1_129028053     ZBoe    A    T        0      0        2 
   1  chr1_129028053     ZGre    A    T        0      0        2 
   1  chr1_129028053     ZHar    A    T        0      0        2 
   1  chr1_129028053   Sample    A    T        0      0        2 
   1  chr1_129074719     AAsi    A    C        1      2        2 
   1  chr1_129074719     AKia    A    C        0      0        2 
   1  chr1_129074719     AOna    A    C        0      0        2 
   1  chr1_129074719     ASom    A    C        0      0        2 
   1  chr1_129074719     HCab    A    C        0      0        2 
   1  chr1_129074719     HPrz    A    C        0      0        2 
   1  chr1_129074719     ZBoe    A    C        0      0        2 
   1  chr1_129074719     ZGre    A    C        0      0        2 
   1  chr1_129074719     ZHar    A    C        0      0        2 
   1  chr1_129074719   Sample    A    C        0      0        2 
   1  chr1_129112789     AAsi    G    T        0      0        2 
   1  chr1_129112789     AKia    G    T        1      2        2 
   1  chr1_129112789     AOna    G    T        1      2        2 
   1  chr1_129112789     ASom    G    T        0      0        2 
   1  chr1_129112789     HCab    G    T        0      0        2 
   1  chr1_129112789     HPrz    G    T        0      0        2 
   1  chr1_129112789     ZBoe    G    T        0      0        2 
   1  chr1_129112789     ZGre    G    T        0      0        2 
   1  chr1_129112789     ZHar    G    T        0      0        2 
   1  chr1_129112789   Sample    G    T        0      0        2 
   1  chr1_129116785     AAsi    A    T        1      2        2 
   1  chr1_129116785     AKia    A    T        0      0        2 
   1  chr1_129116785     AOna    A    T        0      0        2 
   1  chr1_129116785     ASom    A    T        1      2        2 
   1  chr1_129116785     HCab    A    T        1      2        2 
   1  chr1_129116785     HPrz    A    T        1      2        2 
   1  chr1_129116785     ZBoe    A    T        0      0        2 
   1  chr1_129116785     ZGre    A    T        0      0        2 
   1  chr1_129116785     ZHar    A    T        0      0        2 
   1  chr1_129116785   Sample    A    T        1      2        2 
   1  chr1_129137396     AAsi    A    T        0      0        2 
   1  chr1_129137396     AKia    A    T        0      0        2 
   1  chr1_129137396     AOna    A    T        0      0        2 
   1  chr1_129137396     ASom    A    T        0      0        2 
   1  chr1_129137396     HCab    A    T        0      0        2 
   1  chr1_129137396     HPrz    A    T      0.5      1        2 
   1  chr1_129137396     ZBoe    A    T        0      0        2 
   1  chr1_129137396     ZGre    A    T        0      0        2 
   1  chr1_129137396     ZHar    A    T        0      0        2 
   1  chr1_129137396   Sample    A    T        0      0        2 
   1  chr1_129155476     AAsi    T    A        0      0        2 
   1  chr1_129155476     AKia    T    A        0      0        2 
   1  chr1_129155476     AOna    T    A      0.5      1        2 
   1  chr1_129155476     ASom    T    A        0      0        2 
   1  chr1_129155476     HCab    T    A        0      0        2 
   1  chr1_129155476     HPrz    T    A        0      0        2 
   1  chr1_129155476     ZBoe    T    A        0      0        2 
   1  chr1_129155476     ZGre    T    A        0      0        2 
   1  chr1_129155476     ZHar    T    A        0      0        2 
   1  chr1_129155476   Sample    T    A        0      0        2 
   1  chr1_129165618     AAsi    A    C        0      0        2 
   1  chr1_129165618     AKia    A    C        0      0        2 
   1  chr1_129165618     AOna    A    C        0      0        2 
   1  chr1_129165618     ASom    A    C        0      0        2 
   1  chr1_129165618     HCab    A    C        0      0        2 
   1  chr1_129165618     HPrz    A    C        0      0        2 
   1  chr1_129165618     ZBoe    A    C        1      2        2 
   1  chr1_129165618     ZGre    A    C        1      2        2 
   1  chr1_129165618     ZHar    A    C        1      2        2 
   1  chr1_129165618   Sample    A    C        0      0        2 
   1  chr1_129171206     AAsi    G    C        0      0        2 
   1  chr1_129171206     AKia    G    C        1      2        2 
   1  chr1_129171206     AOna    G    C        1      2        2 
   1  chr1_129171206     ASom    G    C        0      0        2 
   1  chr1_129171206     HCab    G    C        1      2        2 
   1  chr1_129171206     HPrz    G    C        1      2        2 
   1  chr1_129171206     ZBoe    G    C        0      0        2 
   1  chr1_129171206     ZGre    G    C        0      0        2 
   1  chr1_129171206     ZHar    G    C        0      0        2 
   1  chr1_129171206   Sample    G    C        0      0        2 
   1  chr1_129183907     AAsi    A    C        0      0        2 
   1  chr1_129183907     AKia    A    C        0      0        2 
   1  chr1_129183907     AOna    A    C        0      0        2 
   1  chr1_129183907     ASom    A    C        0      0        2 
   1  chr1_129183907     HCab    A    C        1      2        2 
   1  chr1_129183907     HPrz    A    C        1      2        2 
   1  chr1_129183907     ZBoe    A    C        0      0        2 
   1  chr1_129183907     ZGre    A    C        0      0        2 
   1  chr1_129183907     ZHar    A    C        0      0        2 
   1  chr1_129183907   Sample    A    C        0      0        2 
   1  chr1_129184499     AAsi    T    G        0      0        2 
   1  chr1_129184499     AKia    T    G        0      0        2 
   1  chr1_129184499     AOna    T    G        0      0        2 
   1  chr1_129184499     ASom    T    G        0      0        2 
   1  chr1_129184499     HCab    T    G        0      0        2 
   1  chr1_129184499     HPrz    T    G        0      0        2 
   1  chr1_129184499     ZBoe    T    G        0      0        2 
   1  chr1_129184499     ZGre    T    G        1      2        2 
   1  chr1_129184499     ZHar    T    G        0      0        2 
   1  chr1_129184499   Sample    T    G        0      0        2 
   1  chr1_129197719     AAsi    G    C        0      0        2 
   1  chr1_129197719     AKia    G    C        1      2        2 
   1  chr1_129197719     AOna    G    C        0      0        2 
   1  chr1_129197719     ASom    G    C        0      0        2 
   1  chr1_129197719     HCab    G    C        0      0        2 
   1  chr1_129197719     HPrz    G    C        0      0        2 
   1  chr1_129197719     ZBoe    G    C        0      0        2 
   1  chr1_129197719     ZGre    G    C        0      0        2 
   1  chr1_129197719     ZHar    G    C        0      0        2 
   1  chr1_129197719   Sample    G    C        0      0        2 
   1  chr1_129254448     AAsi    A    C        0      0        2 
   1  chr1_129254448     AKia    A    C        0      0        2 
   1  chr1_129254448     AOna    A    C        0      0        2 
   1  chr1_129254448     ASom    A    C        0      0        2 
   1  chr1_129254448     HCab    A    C        1      2        2 
   1  chr1_129254448     HPrz    A    C        1      2        2 
   1  chr1_129254448     ZBoe    A    C        0      0        2 
   1  chr1_129254448     ZGre    A    C        0      0        2 
   1  chr1_129254448     ZHar    A    C        0      0        2 
   1  chr1_129254448   Sample    A    C        0      0        2 
   1  chr1_129266178     AAsi    T    G        0      0        2 
   1  chr1_129266178     AKia    T    G        1      2        2 
   1  chr1_129266178     AOna    T    G        1      2        2 
   1  chr1_129266178     ASom    T    G        0      0        2 
   1  chr1_129266178     HCab    T    G        0      0        2 
   1  chr1_129266178     HPrz    T    G        0      0        2 
   1  chr1_129266178     ZBoe    T    G        0      0        2 
   1  chr1_129266178     ZGre    T    G        0      0        2 
   1  chr1_129266178     ZHar    T    G        0      0        2 
   1  chr1_129266178   Sample    T    G        0      0        2 
   1  chr1_129269096     AAsi    G    C        0      0        2 
   1  chr1_129269096     AKia    G    C        0      0        2 
   1  chr1_129269096     AOna    G    C        0      0        2 
   1  chr1_129269096     ASom    G    C        0      0        2 
   1  chr1_129269096     HCab    G    C        1      2        2 
   1  chr1_129269096     HPrz    G    C        1      2        2 
   1  chr1_129269096     ZBoe    G    C        0      0        2 
   1  chr1_129269096     ZGre    G    C        0      0        2 
   1  chr1_129269096     ZHar    G    C        0      0        2 
   1  chr1_129269096   Sample    G    C        0      0        2 
   1  chr1_129274961     AAsi    G    T        1      2        2 
   1  chr1_129274961     AKia    G    T        0      0        2 
   1  chr1_129274961     AOna    G    T        0      0        2 
   1  chr1_129274961     ASom    G    T        1      2        2 
   1  chr1_129274961     HCab    G    T        0      0        2 
   1  chr1_129274961     HPrz    G    T        0      0        2 
   1  chr1_129274961     ZBoe    G    T        0      0        2 
   1  chr1_129274961     ZGre    G    T        0      0        2 
   1  chr1_129274961     ZHar    G    T        0      0        2 
   1  chr1_129274961   Sample    G    T        1      2        2 
   1  chr1_129295967     AAsi    C    A        0      0        2 
   1  chr1_129295967     AKia    C    A        0      0        2 
   1  chr1_129295967     AOna    C    A        0      0        2 
   1  chr1_129295967     ASom    C    A        0      0        2 
   1  chr1_129295967     HCab    C    A      0.5      1        2 
   1  chr1_129295967     HPrz    C    A      0.5      1        2 
   1  chr1_129295967     ZBoe    C    A        0      0        2 
   1  chr1_129295967     ZGre    C    A        0      0        2 
   1  chr1_129295967     ZHar    C    A        0      0        2 
   1  chr1_129295967   Sample    C    A        0      0        2 
   1  chr1_129313214     AAsi    G    C        0      0        2 
   1  chr1_129313214     AKia    G    C        0      0        2 
   1  chr1_129313214     AOna    G    C        0      0        2 
   1  chr1_129313214     ASom    G    C        1      2        2 
   1  chr1_129313214     HCab    G    C        0      0        2 
   1  chr1_129313214     HPrz    G    C        0      0        2 
   1  chr1_129313214     ZBoe    G    C        0      0        2 
   1  chr1_129313214     ZGre    G    C        0      0        2 
   1  chr1_129313214     ZHar    G    C        0      0        2 
   1  chr1_129313214   Sample    G    C        0      0        2 
   1  chr1_129362229     AAsi    A    T        0      0        2 
   1  chr1_129362229     AKia    A    T        0      0        2 
   1  chr1_129362229     AOna    A    T        0      0        2 
   1  chr1_129362229     ASom    A    T        0      0        2 
   1  chr1_129362229     HCab    A    T        1      2        2 
   1  chr1_129362229     HPrz    A    T        1      2        2 
   1  chr1_129362229     ZBoe    A    T        0      0        2 
   1  chr1_129362229     ZGre    A    T        0      0        2 
   1  chr1_129362229     ZHar    A    T        0      0        2 
   1  chr1_129362229   Sample    A    T        0      0        2 
   1  chr1_129405427     AAsi    G    T        1      2        2 
   1  chr1_129405427     AKia    G    T        0      0        2 
   1  chr1_129405427     AOna    G    T        0      0        2 
   1  chr1_129405427     ASom    G    T        1      2        2 
   1  chr1_129405427     HCab    G    T        0      0        2 
   1  chr1_129405427     HPrz    G    T        0      0        2 
   1  chr1_129405427     ZBoe    G    T        0      0        2 
   1  chr1_129405427     ZGre    G    T        0      0        2 
   1  chr1_129405427     ZHar    G    T        0      0        2 
   1  chr1_129405427   Sample    G    T        1      2        2 
   1  chr1_129425237     AAsi    T    A        0      0        2 
   1  chr1_129425237     AKia    T    A        0      0        2 
   1  chr1_129425237     AOna    T    A        0      0        2 
   1  chr1_129425237     ASom    T    A        0      0        2 
   1  chr1_129425237     HCab    T    A        1      2        2 
   1  chr1_129425237     HPrz    T    A        1      2        2 
   1  chr1_129425237     ZBoe    T    A        0      0        2 
   1  chr1_129425237     ZGre    T    A        0      0        2 
   1  chr1_129425237     ZHar    T    A        0      0        2 
   1  chr1_129425237   Sample    T    A        0      0        2 
   1  chr1_129463340     AAsi    C    A        1      2        2 
   1  chr1_129463340     AKia    C    A        1      2        2 
   1  chr1_129463340     AOna    C    A      0.5      1        2 
   1  chr1_129463340     ASom    C    A        1      2        2 
   1  chr1_129463340     HCab    C    A        0      0        2 
   1  chr1_129463340     HPrz    C    A        0      0        2 
   1  chr1_129463340     ZBoe    C    A        0      0        2 
   1  chr1_129463340     ZGre    C    A        0      0        2 
   1  chr1_129463340     ZHar    C    A        0      0        2 
   1  chr1_129463340   Sample    C    A        1      2        2 
   1  chr1_129464383     AAsi    T    G        0      0        2 
   1  chr1_129464383     AKia    T    G        0      0        2 
   1  chr1_129464383     AOna    T    G        0      0        2 
   1  chr1_129464383     ASom    T    G        0      0        2 
   1  chr1_129464383     HCab    T    G        0      0        2 
   1  chr1_129464383     HPrz    T    G        0      0        2 
   1  chr1_129464383     ZBoe    T    G        0      0        2 
   1  chr1_129464383     ZGre    T    G        0      0        2 
   1  chr1_129464383     ZHar    T    G      0.5      1        2 
   1  chr1_129464383   Sample    T    G        0      0        2 
   1  chr1_129472896     AAsi    C    G        0      0        2 
   1  chr1_129472896     AKia    C    G        1      2        2 
   1  chr1_129472896     AOna    C    G        0      0        2 
   1  chr1_129472896     ASom    C    G        0      0        2 
   1  chr1_129472896     HCab    C    G        0      0        2 
   1  chr1_129472896     HPrz    C    G        0      0        2 
   1  chr1_129472896     ZBoe    C    G        0      0        2 
   1  chr1_129472896     ZGre    C    G        0      0        2 
   1  chr1_129472896     ZHar    C    G        0      0        2 
   1  chr1_129472896   Sample    C    G        0      0        2 
   1  chr1_129486831     AAsi    C    A        0      0        2 
   1  chr1_129486831     AKia    C    A        0      0        2 
   1  chr1_129486831     AOna    C    A      0.5      1        2 
   1  chr1_129486831     ASom    C    A        0      0        2 
   1  chr1_129486831     HCab    C    A        0      0        2 
   1  chr1_129486831     HPrz    C    A        0      0        2 
   1  chr1_129486831     ZBoe    C    A        0      0        2 
   1  chr1_129486831     ZGre    C    A        0      0        2 
   1  chr1_129486831     ZHar    C    A        0      0        2 
   1  chr1_129486831   Sample    C    A        0      0        2 
   1  chr1_129497552     AAsi    G    T        0      0        2 
   1  chr1_129497552     AKia    G    T        0      0        2 
   1  chr1_129497552     AOna    G    T        0      0        2 
   1  chr1_129497552     ASom    G    T        0      0        2 
   1  chr1_129497552     HCab    G    T        0      0        2 
   1  chr1_129497552     HPrz    G    T        0      0        2 
   1  chr1_129497552     ZBoe    G    T        0      0        2 
   1  chr1_129497552     ZGre    G    T        0      0        2 
   1  chr1_129497552     ZHar    G    T        1      2        2 
   1  chr1_129497552   Sample    G    T        0      0        2 
   1  chr1_129500763     AAsi    C    G        0      0        2 
   1  chr1_129500763     AKia    C    G        0      0        2 
   1  chr1_129500763     AOna    C    G        0      0        2 
   1  chr1_129500763     ASom    C    G        0      0        2 
   1  chr1_129500763     HCab    C    G        1      2        2 
   1  chr1_129500763     HPrz    C    G        1      2        2 
   1  chr1_129500763     ZBoe    C    G        0      0        2 
   1  chr1_129500763     ZGre    C    G        0      0        2 
   1  chr1_129500763     ZHar    C    G        0      0        2 
   1  chr1_129500763   Sample    C    G        0      0        2 
   1  chr1_129509883     AAsi    A    C        0      0        2 
   1  chr1_129509883     AKia    A    C        0      0        2 
   1  chr1_129509883     AOna    A    C        0      0        2 
   1  chr1_129509883     ASom    A    C        0      0        2 
   1  chr1_129509883     HCab    A    C        0      0        2 
   1  chr1_129509883     HPrz    A    C        0      0        2 
   1  chr1_129509883     ZBoe    A    C        0      0        2 
   1  chr1_129509883     ZGre    A    C        1      2        2 
   1  chr1_129509883     ZHar    A    C        0      0        2 
   1  chr1_129509883   Sample    A    C        0      0        2 
   1  chr1_129519424     AAsi    G    T        0      0        2 
   1  chr1_129519424     AKia    G    T      0.5      1        2 
   1  chr1_129519424     AOna    G    T        0      0        2 
   1  chr1_129519424     ASom    G    T        0      0        2 
   1  chr1_129519424     HCab    G    T        0      0        2 
   1  chr1_129519424     HPrz    G    T        0      0        2 
   1  chr1_129519424     ZBoe    G    T        0      0        2 
   1  chr1_129519424     ZGre    G    T        0      0        2 
   1  chr1_129519424     ZHar    G    T        0      0        2 
   1  chr1_129519424   Sample    G    T        0      0        2 
   1  chr1_129534262     AAsi    G    C        0      0        2 
   1  chr1_129534262     AKia    G    C      0.5      1        2 
   1  chr1_129534262     AOna    G    C        0      0        2 
   1  chr1_129534262     ASom    G    C        0      0        2 
   1  chr1_129534262     HCab    G    C        0      0        2 
   1  chr1_129534262     HPrz    G    C        0      0        2 
   1  chr1_129534262     ZBoe    G    C        0      0        2 
   1  chr1_129534262     ZGre    G    C        0      0        2 
   1  chr1_129534262     ZHar    G    C        0      0        2 
   1  chr1_129534262   Sample    G    C        0      0        2 
   1  chr1_129542590     AAsi    C    G        1      2        2 
   1  chr1_129542590     AKia    C    G        0      0        2 
   1  chr1_129542590     AOna    C    G        0      0        2 
   1  chr1_129542590     ASom    C    G        1      2        2 
   1  chr1_129542590     HCab    C    G        0      0        2 
   1  chr1_129542590     HPrz    C    G        0      0        2 
   1  chr1_129542590     ZBoe    C    G        0      0        2 
   1  chr1_129542590     ZGre    C    G        0      0        2 
   1  chr1_129542590     ZHar    C    G        0      0        2 
   1  chr1_129542590   Sample    C    G        1      2        2 
   1  chr1_129551311     AAsi    A    C        0      0        2 
   1  chr1_129551311     AKia    A    C        0      0        2 
   1  chr1_129551311     AOna    A    C        0      0        2 
   1  chr1_129551311     ASom    A    C        1      2        2 
   1  chr1_129551311     HCab    A    C        0      0        2 
   1  chr1_129551311     HPrz    A    C        0      0        2 
   1  chr1_129551311     ZBoe    A    C        0      0        2 
   1  chr1_129551311     ZGre    A    C        0      0        2 
   1  chr1_129551311     ZHar    A    C        0      0        2 
   1  chr1_129551311   Sample    A    C        0      0        2 
   1  chr1_129566235     AAsi    G    T      0.5      1        2 
   1  chr1_129566235     AKia    G    T        0      0        2 
   1  chr1_129566235     AOna    G    T        0      0        2 
   1  chr1_129566235     ASom    G    T        0      0        2 
   1  chr1_129566235     HCab    G    T        0      0        2 
   1  chr1_129566235     HPrz    G    T        0      0        2 
   1  chr1_129566235     ZBoe    G    T        0      0        2 
   1  chr1_129566235     ZGre    G    T        0      0        2 
   1  chr1_129566235     ZHar    G    T        0      0        2 
   1  chr1_129566235   Sample    G    T        0      0        2 
   1  chr1_129576347     AAsi    C    G        0      0        2 
   1  chr1_129576347     AKia    C    G        0      0        2 
   1  chr1_129576347     AOna    C    G        0      0        2 
   1  chr1_129576347     ASom    C    G        0      0        2 
   1  chr1_129576347     HCab    C    G        0      0        2 
   1  chr1_129576347     HPrz    C    G        0      0        2 
   1  chr1_129576347     ZBoe    C    G        0      0        2 
   1  chr1_129576347     ZGre    C    G        1      2        2 
   1  chr1_129576347     ZHar    C    G        0      0        2 
   1  chr1_129576347   Sample    C    G        0      0        2 
   1  chr1_129580547     AAsi    T    G        0      0        2 
   1  chr1_129580547     AKia    T    G        0      0        2 
   1  chr1_129580547     AOna    T    G        0      0        2 
   1  chr1_129580547     ASom    T    G        0      0        2 
   1  chr1_129580547     HCab    T    G        1      2        2 
   1  chr1_129580547     HPrz    T    G        1      2        2 
   1  chr1_129580547     ZBoe    T    G        0      0        2 
   1  chr1_129580547     ZGre    T    G        0      0        2 
   1  chr1_129580547     ZHar    T    G        0      0        2 
   1  chr1_129580547   Sample    T    G        0      0        2 
   1  chr1_129581253     AAsi    A    T        0      0        2 
   1  chr1_129581253     AKia    A    T        0      0        2 
   1  chr1_129581253     AOna    A    T        0      0        2 
   1  chr1_129581253     ASom    A    T        0      0        2 
   1  chr1_129581253     HCab    A    T        0      0        2 
   1  chr1_129581253     HPrz    A    T        0      0        2 
   1  chr1_129581253     ZBoe    A    T        0      0        2 
   1  chr1_129581253     ZGre    A    T        0      0        2 
   1  chr1_129581253     ZHar    A    T        1      2        2 
   1  chr1_129581253   Sample    A    T        0      0        2 
   1  chr1_129622785     AAsi    C    G        0      0        2 
   1  chr1_129622785     AKia    C    G        0      0        2 
   1  chr1_129622785     AOna    C    G        0      0        2 
   1  chr1_129622785     ASom    C    G        0      0        2 
   1  chr1_129622785     HCab    C    G        1      2        2 
   1  chr1_129622785     HPrz    C    G        1      2        2 
   1  chr1_129622785     ZBoe    C    G        0      0        2 
   1  chr1_129622785     ZGre    C    G        0      0        2 
   1  chr1_129622785     ZHar    C    G        0      0        2 
   1  chr1_129622785   Sample    C    G        0      0        2 
   1  chr1_129632856     AAsi    G    C        0      0        2 
   1  chr1_129632856     AKia    G    C        0      0        2 
   1  chr1_129632856     AOna    G    C        0      0        2 
   1  chr1_129632856     ASom    G    C        0      0        2 
   1  chr1_129632856     HCab    G    C      0.5      1        2 
   1  chr1_129632856     HPrz    G    C      0.5      1        2 
   1  chr1_129632856     ZBoe    G    C        0      0        2 
   1  chr1_129632856     ZGre    G    C        0      0        2 
   1  chr1_129632856     ZHar    G    C        0      0        2 
   1  chr1_129632856   Sample    G    C        0      0        2 
   1  chr1_129634189     AAsi    G    C        0      0        2 
   1  chr1_129634189     AKia    G    C        0      0        2 
   1  chr1_129634189     AOna    G    C        0      0        2 
   1  chr1_129634189     ASom    G    C        0      0        2 
   1  chr1_129634189     HCab    G    C        0      0        2 
   1  chr1_129634189     HPrz    G    C        0      0        2 
   1  chr1_129634189     ZBoe    G    C        0      0        2 
   1  chr1_129634189     ZGre    G    C        0      0        2 
   1  chr1_129634189     ZHar    G    C        1      2        2 
   1  chr1_129634189   Sample    G    C        0      0        2 
   1  chr1_129639418     AAsi    A    T        0      0        2 
   1  chr1_129639418     AKia    A    T        0      0        2 
   1  chr1_129639418     AOna    A    T        0      0        2 
   1  chr1_129639418     ASom    A    T        0      0        2 
   1  chr1_129639418     HCab    A    T        0      0        2 
   1  chr1_129639418     HPrz    A    T        0      0        2 
   1  chr1_129639418     ZBoe    A    T        0      0        2 
   1  chr1_129639418     ZGre    A    T        0      0        2 
   1  chr1_129639418     ZHar    A    T        1      2        2 
   1  chr1_129639418   Sample    A    T        0      0        2 
   1  chr1_129664974     AAsi    C    G        0      0        2 
   1  chr1_129664974     AKia    C    G        0      0        2 
   1  chr1_129664974     AOna    C    G        0      0        2 
   1  chr1_129664974     ASom    C    G        0      0        2 
   1  chr1_129664974     HCab    C    G        1      2        2 
   1  chr1_129664974     HPrz    C    G        1      2        2 
   1  chr1_129664974     ZBoe    C    G        0      0        2 
   1  chr1_129664974     ZGre    C    G        0      0        2 
   1  chr1_129664974     ZHar    C    G        0      0        2 
   1  chr1_129664974   Sample    C    G        0      0        2 
   1  chr1_129688897     AAsi    A    T        0      0        2 
   1  chr1_129688897     AKia    A    T        0      0        2 
   1  chr1_129688897     AOna    A    T        0      0        2 
   1  chr1_129688897     ASom    A    T        0      0        2 
   1  chr1_129688897     HCab    A    T        0      0        2 
   1  chr1_129688897     HPrz    A    T        0      0        2 
   1  chr1_129688897     ZBoe    A    T      0.5      1        2 
   1  chr1_129688897     ZGre    A    T        0      0        2 
   1  chr1_129688897     ZHar    A    T        0      0        2 
   1  chr1_129688897   Sample    A    T        0      0        2 
   1  chr1_129693899     AAsi    G    C        0      0        2 
   1  chr1_129693899     AKia    G    C        0      0        2 
   1  chr1_129693899     AOna    G    C        0      0        2 
   1  chr1_129693899     ASom    G    C        0      0        2 
   1  chr1_129693899     HCab    G    C        1      2        2 
   1  chr1_129693899     HPrz    G    C        1      2        2 
   1  chr1_129693899     ZBoe    G    C        0      0        2 
   1  chr1_129693899     ZGre    G    C        0      0        2 
   1  chr1_129693899     ZHar    G    C        0      0        2 
   1  chr1_129693899   Sample    G    C        0      0        2 
   1  chr1_129696132     AAsi    T    G        0      0        2 
   1  chr1_129696132     AKia    T    G        0      0        2 
   1  chr1_129696132     AOna    T    G        0      0        2 
   1  chr1_129696132     ASom    T    G        0      0        2 
   1  chr1_129696132     HCab    T    G        0      0        2 
   1  chr1_129696132     HPrz    T    G        0      0        2 
   1  chr1_129696132     ZBoe    T    G        0      0        2 
   1  chr1_129696132     ZGre    T    G        0      0        2 
   1  chr1_129696132     ZHar    T    G      0.5      1        2 
   1  chr1_129696132   Sample    T    G        0      0        2 
   1  chr1_129700608     AAsi    T    G        0      0        2 
   1  chr1_129700608     AKia    T    G        0      0        2 
   1  chr1_129700608     AOna    T    G        0      0        2 
   1  chr1_129700608     ASom    T    G        0      0        2 
   1  chr1_129700608     HCab    T    G        0      0        2 
   1  chr1_129700608     HPrz    T    G        0      0        2 
   1  chr1_129700608     ZBoe    T    G        0      0        2 
   1  chr1_129700608     ZGre    T    G        0      0        2 
   1  chr1_129700608     ZHar    T    G      0.5      1        2 
   1  chr1_129700608   Sample    T    G        0      0        2 
   1  chr1_129781261     AAsi    A    C        0      0        2 
   1  chr1_129781261     AKia    A    C        0      0        2 
   1  chr1_129781261     AOna    A    C        0      0        2 
   1  chr1_129781261     ASom    A    C        0      0        2 
   1  chr1_129781261     HCab    A    C        1      2        2 
   1  chr1_129781261     HPrz    A    C        1      2        2 
   1  chr1_129781261     ZBoe    A    C        0      0        2 
   1  chr1_129781261     ZGre    A    C        0      0        2 
   1  chr1_129781261     ZHar    A    C        0      0        2 
   1  chr1_129781261   Sample    A    C        0      0        2 
   1  chr1_129789922     AAsi    A    T      0.5      1        2 
   1  chr1_129789922     AKia    A    T        0      0        2 
   1  chr1_129789922     AOna    A    T        0      0        2 
   1  chr1_129789922     ASom    A    T        0      0        2 
   1  chr1_129789922     HCab    A    T        0      0        2 
   1  chr1_129789922     HPrz    A    T        0      0        2 
   1  chr1_129789922     ZBoe    A    T        0      0        2 
   1  chr1_129789922     ZGre    A    T        0      0        2 
   1  chr1_129789922     ZHar    A    T        0      0        2 
   1  chr1_129789922   Sample    A    T        0      0        2 
   1  chr1_129791620     AAsi    C    A        0      0        2 
   1  chr1_129791620     AKia    C    A        0      0        2 
   1  chr1_129791620     AOna    C    A        0      0        2 
   1  chr1_129791620     ASom    C    A        0      0        2 
   1  chr1_129791620     HCab    C    A        0      0        2 
   1  chr1_129791620     HPrz    C    A        0      0        2 
   1  chr1_129791620     ZBoe    C    A        1      2        2 
   1  chr1_129791620     ZGre    C    A        0      0        2 
   1  chr1_129791620     ZHar    C    A        1      2        2 
   1  chr1_129791620   Sample    C    A        0      0        2 
   1  chr1_129829300     AAsi    T    G        0      0        2 
   1  chr1_129829300     AKia    T    G        0      0        2 
   1  chr1_129829300     AOna    T    G        0      0        2 
   1  chr1_129829300     ASom    T    G        0      0        2 
   1  chr1_129829300     HCab    T    G        0      0        2 
   1  chr1_129829300     HPrz    T    G        0      0        2 
   1  chr1_129829300     ZBoe    T    G      0.5      1        2 
   1  chr1_129829300     ZGre    T    G        1      2        2 
   1  chr1_129829300     ZHar    T    G        0      0        2 
   1  chr1_129829300   Sample    T    G        0      0        2 
   1  chr1_129838122     AAsi    G    T        0      0        2 
   1  chr1_129838122     AKia    G    T        0      0        2 
   1  chr1_129838122     AOna    G    T      0.5      1        2 
   1  chr1_129838122     ASom    G    T        0      0        2 
   1  chr1_129838122     HCab    G    T        0      0        2 
   1  chr1_129838122     HPrz    G    T        0      0        2 
   1  chr1_129838122     ZBoe    G    T        0      0        2 
   1  chr1_129838122     ZGre    G    T        0      0        2 
   1  chr1_129838122     ZHar    G    T        0      0        2 
   1  chr1_129838122   Sample    G    T        0      0        2 
   1  chr1_129881585     AAsi    C    A        0      0        2 
   1  chr1_129881585     AKia    C    A        0      0        2 
   1  chr1_129881585     AOna    C    A        1      2        2 
   1  chr1_129881585     ASom    C    A        0      0        2 
   1  chr1_129881585     HCab    C    A        0      0        2 
   1  chr1_129881585     HPrz    C    A        0      0        2 
   1  chr1_129881585     ZBoe    C    A        0      0        2 
   1  chr1_129881585     ZGre    C    A        0      0        2 
   1  chr1_129881585     ZHar    C    A        0      0        2 
   1  chr1_129881585   Sample    C    A        0      0        2 
   1  chr1_129902367     AAsi    A    C        0      0        2 
   1  chr1_129902367     AKia    A    C        0      0        2 
   1  chr1_129902367     AOna    A    C        0      0        2 
   1  chr1_129902367     ASom    A    C        0      0        2 
   1  chr1_129902367     HCab    A    C        0      0        2 
   1  chr1_129902367     HPrz    A    C        0      0        2 
   1  chr1_129902367     ZBoe    A    C      0.5      1        2 
   1  chr1_129902367     ZGre    A    C        0      0        2 
   1  chr1_129902367     ZHar    A    C        0      0        2 
   1  chr1_129902367   Sample    A    C        0      0        2 
   1  chr1_129989825     AAsi    C    G        0      0        2 
   1  chr1_129989825     AKia    C    G        0      0        2 
   1  chr1_129989825     AOna    C    G        0      0        2 
   1  chr1_129989825     ASom    C    G        0      0        2 
   1  chr1_129989825     HCab    C    G        0      0        2 
   1  chr1_129989825     HPrz    C    G        0      0        2 
   1  chr1_129989825     ZBoe    C    G        0      0        2 
   1  chr1_129989825     ZGre    C    G        1      2        2 
   1  chr1_129989825     ZHar    C    G        0      0        2 
   1  chr1_129989825   Sample    C    G        0      0        2 
   1  chr1_129992706     AAsi    C    A        0      0        2 
   1  chr1_129992706     AKia    C    A      0.5      1        2 
   1  chr1_129992706     AOna    C    A        1      2        2 
   1  chr1_129992706     ASom    C    A        0      0        2 
   1  chr1_129992706     HCab    C    A        0      0        2 
   1  chr1_129992706     HPrz    C    A        0      0        2 
   1  chr1_129992706     ZBoe    C    A        0      0        2 
   1  chr1_129992706     ZGre    C    A        0      0        2 
   1  chr1_129992706     ZHar    C    A        0      0        2 
   1  chr1_129992706   Sample    C    A        0      0        2 
   1  chr1_129997030     AAsi    C    A        0      0        2 
   1  chr1_129997030     AKia    C    A        0      0        2 
   1  chr1_129997030     AOna    C    A        0      0        2 
   1  chr1_129997030     ASom    C    A        0      0        2 
   1  chr1_129997030     HCab    C    A        0      0        2 
   1  chr1_129997030     HPrz    C    A        0      0        2 
   1  chr1_129997030     ZBoe    C    A        0      0        2 
   1  chr1_129997030     ZGre    C    A        0      0        2 
   1  chr1_129997030     ZHar    C    A        1      2        2 
   1  chr1_129997030   Sample    C    A        0      0        2 
   1  chr1_130011687     AAsi    C    G        0      0        2 
   1  chr1_130011687     AKia    C    G      0.5      1        2 
   1  chr1_130011687     AOna    C    G      0.5      1        2 
   1  chr1_130011687     ASom    C    G        0      0        2 
   1  chr1_130011687     HCab    C    G        0      0        2 
   1  chr1_130011687     HPrz    C    G        0      0        2 
   1  chr1_130011687     ZBoe    C    G        0      0        2 
   1  chr1_130011687     ZGre    C    G        0      0        2 
   1  chr1_130011687     ZHar    C    G        0      0        2 
   1  chr1_130011687   Sample    C    G        0      0        2 
   1  chr1_130018355     AAsi    G    T        0      0        2 
   1  chr1_130018355     AKia    G    T        0      0        2 
   1  chr1_130018355     AOna    G    T        0      0        2 
   1  chr1_130018355     ASom    G    T        0      0        2 
   1  chr1_130018355     HCab    G    T        1      2        2 
   1  chr1_130018355     HPrz    G    T        1      2        2 
   1  chr1_130018355     ZBoe    G    T        0      0        2 
   1  chr1_130018355     ZGre    G    T        0      0        2 
   1  chr1_130018355     ZHar    G    T        0      0        2 
   1  chr1_130018355   Sample    G    T        0      0        2 
   1  chr1_130054845     AAsi    G    T        1      2        2 
   1  chr1_130054845     AKia    G    T        0      0        2 
   1  chr1_130054845     AOna    G    T        0      0        2 
   1  chr1_130054845     ASom    G    T        1      2        2 
   1  chr1_130054845     HCab    G    T        0      0        2 
   1  chr1_130054845     HPrz    G    T        0      0        2 
   1  chr1_130054845     ZBoe    G    T        0      0        2 
   1  chr1_130054845     ZGre    G    T        0      0        2 
   1  chr1_130054845     ZHar    G    T        0      0        2 
   1  chr1_130054845   Sample    G    T        1      2        2 
   1  chr1_130110207     AAsi    C    G        0      0        2 
   1  chr1_130110207     AKia    C    G        0      0        2 
   1  chr1_130110207     AOna    C    G        0      0        2 
   1  chr1_130110207     ASom    C    G        0      0        2 
   1  chr1_130110207     HCab    C    G      0.5      1        2 
   1  chr1_130110207     HPrz    C    G      0.5      1        2 
   1  chr1_130110207     ZBoe    C    G        0      0        2 
   1  chr1_130110207     ZGre    C    G        0      0        2 
   1  chr1_130110207     ZHar    C    G        0      0        2 
   1  chr1_130110207   Sample    C    G        0      0        2 
   1  chr1_130113294     AAsi    A    C        0      0        2 
   1  chr1_130113294     AKia    A    C      0.5      1        2 
   1  chr1_130113294     AOna    A    C        0      0        2 
   1  chr1_130113294     ASom    A    C        0      0        2 
   1  chr1_130113294     HCab    A    C        0      0        2 
   1  chr1_130113294     HPrz    A    C        0      0        2 
   1  chr1_130113294     ZBoe    A    C        0      0        2 
   1  chr1_130113294     ZGre    A    C        0      0        2 
   1  chr1_130113294     ZHar    A    C        0      0        2 
   1  chr1_130113294   Sample    A    C        0      0        2 
   1  chr1_130113601     AAsi    A    C        0      0        2 
   1  chr1_130113601     AKia    A    C        0      0        2 
   1  chr1_130113601     AOna    A    C        0      0        2 
   1  chr1_130113601     ASom    A    C        0      0        2 
   1  chr1_130113601     HCab    A    C        0      0        2 
   1  chr1_130113601     HPrz    A    C        0      0        2 
   1  chr1_130113601     ZBoe    A    C      0.5      1        2 
   1  chr1_130113601     ZGre    A    C        0      0        2 
   1  chr1_130113601     ZHar    A    C        0      0        2 
   1  chr1_130113601   Sample    A    C        0      0        2 
   1  chr1_130114095     AAsi    G    T        0      0        2 
   1  chr1_130114095     AKia    G    T        0      0        2 
   1  chr1_130114095     AOna    G    T        0      0        2 
   1  chr1_130114095     ASom    G    T        0      0        2 
   1  chr1_130114095     HCab    G    T        0      0        2 
   1  chr1_130114095     HPrz    G    T      0.5      1        2 
   1  chr1_130114095     ZBoe    G    T        0      0        2 
   1  chr1_130114095     ZGre    G    T        0      0        2 
   1  chr1_130114095     ZHar    G    T        0      0        2 
   1  chr1_130114095   Sample    G    T        0      0        2 
   1  chr1_130128332     AAsi    C    G        0      0        2 
   1  chr1_130128332     AKia    C    G        0      0        2 
   1  chr1_130128332     AOna    C    G      0.5      1        2 
   1  chr1_130128332     ASom    C    G        0      0        2 
   1  chr1_130128332     HCab    C    G        0      0        2 
   1  chr1_130128332     HPrz    C    G        0      0        2 
   1  chr1_130128332     ZBoe    C    G        0      0        2 
   1  chr1_130128332     ZGre    C    G        0      0        2 
   1  chr1_130128332     ZHar    C    G        0      0        2 
   1  chr1_130128332   Sample    C    G        0      0        2 
   1  chr1_130160628     AAsi    C    G        0      0        2 
   1  chr1_130160628     AKia    C    G        0      0        2 
   1  chr1_130160628     AOna    C    G        0      0        2 
   1  chr1_130160628     ASom    C    G        0      0        2 
   1  chr1_130160628     HCab    C    G        1      2        2 
   1  chr1_130160628     HPrz    C    G        1      2        2 
   1  chr1_130160628     ZBoe    C    G        0      0        2 
   1  chr1_130160628     ZGre    C    G        0      0        2 
   1  chr1_130160628     ZHar    C    G        0      0        2 
   1  chr1_130160628   Sample    C    G        0      0        2 
   1  chr1_130172377     AAsi    G    T        0      0        2 
   1  chr1_130172377     AKia    G    T        0      0        2 
   1  chr1_130172377     AOna    G    T        0      0        2 
   1  chr1_130172377     ASom    G    T        0      0        2 
   1  chr1_130172377     HCab    G    T        1      2        2 
   1  chr1_130172377     HPrz    G    T        1      2        2 
   1  chr1_130172377     ZBoe    G    T        0      0        2 
   1  chr1_130172377     ZGre    G    T        0      0        2 
   1  chr1_130172377     ZHar    G    T        0      0        2 
   1  chr1_130172377   Sample    G    T        0      0        2 
   1  chr1_130176254     AAsi    G    T        0      0        2 
   1  chr1_130176254     AKia    G    T        0      0        2 
   1  chr1_130176254     AOna    G    T        0      0        2 
   1  chr1_130176254     ASom    G    T        0      0        2 
   1  chr1_130176254     HCab    G    T        0      0        2 
   1  chr1_130176254     HPrz    G    T        0      0        2 
   1  chr1_130176254     ZBoe    G    T      0.5      1        2 
   1  chr1_130176254     ZGre    G    T        0      0        2 
   1  chr1_130176254     ZHar    G    T        0      0        2 
   1  chr1_130176254   Sample    G    T        0      0        2 
   1  chr1_130212203     AAsi    A    T        0      0        2 
   1  chr1_130212203     AKia    A    T        0      0        2 
   1  chr1_130212203     AOna    A    T        0      0        2 
   1  chr1_130212203     ASom    A    T        1      2        2 
   1  chr1_130212203     HCab    A    T        0      0        2 
   1  chr1_130212203     HPrz    A    T        0      0        2 
   1  chr1_130212203     ZBoe    A    T        0      0        2 
   1  chr1_130212203     ZGre    A    T        0      0        2 
   1  chr1_130212203     ZHar    A    T        0      0        2 
   1  chr1_130212203   Sample    A    T        0      0        2 
   1  chr1_130227542     AAsi    A    T      0.5      1        2 
   1  chr1_130227542     AKia    A    T        0      0        2 
   1  chr1_130227542     AOna    A    T        0      0        2 
   1  chr1_130227542     ASom    A    T        0      0        2 
   1  chr1_130227542     HCab    A    T        0      0        2 
   1  chr1_130227542     HPrz    A    T        0      0        2 
   1  chr1_130227542     ZBoe    A    T        0      0        2 
   1  chr1_130227542     ZGre    A    T        0      0        2 
   1  chr1_130227542     ZHar    A    T        0      0        2 
   1  chr1_130227542   Sample    A    T        0      0        2 
   1  chr1_130250705     AAsi    G    T        0      0        2 
   1  chr1_130250705     AKia    G    T        0      0        2 
   1  chr1_130250705     AOna    G    T        0      0        2 
   1  chr1_130250705     ASom    G    T        0      0        2 
   1  chr1_130250705     HCab    G    T        1      2        2 
   1  chr1_130250705     HPrz    G    T        1      2        2 
   1  chr1_130250705     ZBoe    G    T        0      0        2 
   1  chr1_130250705     ZGre    G    T        0      0        2 
   1  chr1_130250705     ZHar    G    T        0      0        2 
   1  chr1_130250705   Sample    G    T        0      0        2 
   1  chr1_130255798     AAsi    T    A        0      0        2 
   1  chr1_130255798     AKia    T    A        0      0        2 
   1  chr1_130255798     AOna    T    A      0.5      1        2 
   1  chr1_130255798     ASom    T    A        0      0        2 
   1  chr1_130255798     HCab    T    A        0      0        2 
   1  chr1_130255798     HPrz    T    A        0      0        2 
   1  chr1_130255798     ZBoe    T    A        0      0        2 
   1  chr1_130255798     ZGre    T    A        0      0        2 
   1  chr1_130255798     ZHar    T    A        0      0        2 
   1  chr1_130255798   Sample    T    A        0      0        2 
   1  chr1_130344293     AAsi    C    A        0      0        2 
   1  chr1_130344293     AKia    C    A        0      0        2 
   1  chr1_130344293     AOna    C    A        0      0        2 
   1  chr1_130344293     ASom    C    A        0      0        2 
   1  chr1_130344293     HCab    C    A        1      2        2 
   1  chr1_130344293     HPrz    C    A        1      2        2 
   1  chr1_130344293     ZBoe    C    A        0      0        2 
   1  chr1_130344293     ZGre    C    A        0      0        2 
   1  chr1_130344293     ZHar    C    A        0      0        2 
   1  chr1_130344293   Sample    C    A        0      0        2 
   1  chr1_130358093     AAsi    C    A        0      0        2 
   1  chr1_130358093     AKia    C    A        0      0        2 
   1  chr1_130358093     AOna    C    A        0      0        2 
   1  chr1_130358093     ASom    C    A        0      0        2 
   1  chr1_130358093     HCab    C    A        1      2        2 
   1  chr1_130358093     HPrz    C    A        1      2        2 
   1  chr1_130358093     ZBoe    C    A        0      0        2 
   1  chr1_130358093     ZGre    C    A        0      0        2 
   1  chr1_130358093     ZHar    C    A        0      0        2 
   1  chr1_130358093   Sample    C    A        0      0        2 
   1  chr1_130368585     AAsi    T    A        0      0        2 
   1  chr1_130368585     AKia    T    A        0      0        2 
   1  chr1_130368585     AOna    T    A        0      0        2 
   1  chr1_130368585     ASom    T    A        1      2        2 
   1  chr1_130368585     HCab    T    A        0      0        2 
   1  chr1_130368585     HPrz    T    A        0      0        2 
   1  chr1_130368585     ZBoe    T    A        0      0        2 
   1  chr1_130368585     ZGre    T    A        0      0        2 
   1  chr1_130368585     ZHar    T    A        0      0        2 
   1  chr1_130368585   Sample    T    A        0      0        2 
   1  chr1_130375196     AAsi    T    A        0      0        2 
   1  chr1_130375196     AKia    T    A        0      0        2 
   1  chr1_130375196     AOna    T    A        0      0        2 
   1  chr1_130375196     ASom    T    A        0      0        2 
   1  chr1_130375196     HCab    T    A        1      2        2 
   1  chr1_130375196     HPrz    T    A        1      2        2 
   1  chr1_130375196     ZBoe    T    A        0      0        2 
   1  chr1_130375196     ZGre    T    A        0      0        2 
   1  chr1_130375196     ZHar    T    A        0      0        2 
   1  chr1_130375196   Sample    T    A        0      0        2 
   1  chr1_130386458     AAsi    T    A        0      0        2 
   1  chr1_130386458     AKia    T    A        0      0        2 
   1  chr1_130386458     AOna    T    A        0      0        2 
   1  chr1_130386458     ASom    T    A        0      0        2 
   1  chr1_130386458     HCab    T    A        1      2        2 
   1  chr1_130386458     HPrz    T    A        1      2        2 
   1  chr1_130386458     ZBoe    T    A        0      0        2 
   1  chr1_130386458     ZGre    T    A        0      0        2 
   1  chr1_130386458     ZHar    T    A        0      0        2 
   1  chr1_130386458   Sample    T    A        0      0        2 
   1  chr1_130442751     AAsi    A    T        0      0        2 
   1  chr1_130442751     AKia    A    T        0      0        2 
   1  chr1_130442751     AOna    A    T        0      0        2 
   1  chr1_130442751     ASom    A    T        0      0        2 
   1  chr1_130442751     HCab    A    T        0      0        2 
   1  chr1_130442751     HPrz    A    T      0.5      1        2 
   1  chr1_130442751     ZBoe    A    T        0      0        2 
   1  chr1_130442751     ZGre    A    T        0      0        2 
   1  chr1_130442751     ZHar    A    T        0      0        2 
   1  chr1_130442751   Sample    A    T        0      0        2 
   1  chr1_130462910     AAsi    G    T        0      0        2 
   1  chr1_130462910     AKia    G    T        0      0        2 
   1  chr1_130462910     AOna    G    T        0      0        2 
   1  chr1_130462910     ASom    G    T        1      2        2 
   1  chr1_130462910     HCab    G    T        0      0        2 
   1  chr1_130462910     HPrz    G    T        0      0        2 
   1  chr1_130462910     ZBoe    G    T        0      0        2 
   1  chr1_130462910     ZGre    G    T        0      0        2 
   1  chr1_130462910     ZHar    G    T        0      0        2 
   1  chr1_130462910   Sample    G    T        0      0        2 
   1  chr1_130500342     AAsi    G    C        0      0        2 
   1  chr1_130500342     AKia    G    C      0.5      1        2 
   1  chr1_130500342     AOna    G    C        0      0        2 
   1  chr1_130500342     ASom    G    C        0      0        2 
   1  chr1_130500342     HCab    G    C        0      0        2 
   1  chr1_130500342     HPrz    G    C        0      0        2 
   1  chr1_130500342     ZBoe    G    C        0      0        2 
   1  chr1_130500342     ZGre    G    C        0      0        2 
   1  chr1_130500342     ZHar    G    C        0      0        2 
   1  chr1_130500342   Sample    G    C        0      0        2 
   1  chr1_130503977     AAsi    G    T        0      0        2 
   1  chr1_130503977     AKia    G    T        0      0        2 
   1  chr1_130503977     AOna    G    T        0      0        2 
   1  chr1_130503977     ASom    G    T        0      0        2 
   1  chr1_130503977     HCab    G    T        1      2        2 
   1  chr1_130503977     HPrz    G    T        1      2        2 
   1  chr1_130503977     ZBoe    G    T        0      0        2 
   1  chr1_130503977     ZGre    G    T        0      0        2 
   1  chr1_130503977     ZHar    G    T        0      0        2 
   1  chr1_130503977   Sample    G    T        0      0        2 
   1  chr1_130506395     AAsi    T    G        0      0        2 
   1  chr1_130506395     AKia    T    G        0      0        2 
   1  chr1_130506395     AOna    T    G        0      0        2 
   1  chr1_130506395     ASom    T    G        0      0        2 
   1  chr1_130506395     HCab    T    G        1      2        2 
   1  chr1_130506395     HPrz    T    G        1      2        2 
   1  chr1_130506395     ZBoe    T    G        0      0        2 
   1  chr1_130506395     ZGre    T    G        0      0        2 
   1  chr1_130506395     ZHar    T    G        0      0        2 
   1  chr1_130506395   Sample    T    G        0      0        2 
   1  chr1_130545812     AAsi    C    A        0      0        2 
   1  chr1_130545812     AKia    C    A        0      0        2 
   1  chr1_130545812     AOna    C    A        0      0        2 
   1  chr1_130545812     ASom    C    A        0      0        2 
   1  chr1_130545812     HCab    C    A        1      2        2 
   1  chr1_130545812     HPrz    C    A        1      2        2 
   1  chr1_130545812     ZBoe    C    A        0      0        2 
   1  chr1_130545812     ZGre    C    A        0      0        2 
   1  chr1_130545812     ZHar    C    A        0      0        2 
   1  chr1_130545812   Sample    C    A        0      0        2 
   1  chr1_130560471     AAsi    C    G        0      0        2 
   1  chr1_130560471     AKia    C    G        0      0        2 
   1  chr1_130560471     AOna    C    G        0      0        2 
   1  chr1_130560471     ASom    C    G        0      0        2 
   1  chr1_130560471     HCab    C    G        0      0        2 
   1  chr1_130560471     HPrz    C    G        0      0        2 
   1  chr1_130560471     ZBoe    C    G        1      2        2 
   1  chr1_130560471     ZGre    C    G        1      2        2 
   1  chr1_130560471     ZHar    C    G        0      0        2 
   1  chr1_130560471   Sample    C    G        0      0        2 
   1  chr1_130569817     AAsi    G    C        0      0        2 
   1  chr1_130569817     AKia    G    C        0      0        2 
   1  chr1_130569817     AOna    G    C        0      0        2 
   1  chr1_130569817     ASom    G    C        0      0        2 
   1  chr1_130569817     HCab    G    C        0      0        2 
   1  chr1_130569817     HPrz    G    C        0      0        2 
   1  chr1_130569817     ZBoe    G    C        1      2        2 
   1  chr1_130569817     ZGre    G    C        0      0        2 
   1  chr1_130569817     ZHar    G    C        0      0        2 
   1  chr1_130569817   Sample    G    C        0      0        2 
   1  chr1_130574454     AAsi    G    C      0.5      1        2 
   1  chr1_130574454     AKia    G    C        0      0        2 
   1  chr1_130574454     AOna    G    C        0      0        2 
   1  chr1_130574454     ASom    G    C        0      0        2 
   1  chr1_130574454     HCab    G    C        0      0        2 
   1  chr1_130574454     HPrz    G    C        0      0        2 
   1  chr1_130574454     ZBoe    G    C        0      0        2 
   1  chr1_130574454     ZGre    G    C        0      0        2 
   1  chr1_130574454     ZHar    G    C        0      0        2 
   1  chr1_130574454   Sample    G    C        0      0        2 
   1  chr1_130585152     AAsi    T    G        0      0        2 
   1  chr1_130585152     AKia    T    G        0      0        2 
   1  chr1_130585152     AOna    T    G        0      0        2 
   1  chr1_130585152     ASom    T    G        0      0        2 
   1  chr1_130585152     HCab    T    G        1      2        2 
   1  chr1_130585152     HPrz    T    G        1      2        2 
   1  chr1_130585152     ZBoe    T    G        0      0        2 
   1  chr1_130585152     ZGre    T    G        0      0        2 
   1  chr1_130585152     ZHar    T    G        0      0        2 
   1  chr1_130585152   Sample    T    G        0      0        2 
   1  chr1_130587839     AAsi    T    A        0      0        2 
   1  chr1_130587839     AKia    T    A        0      0        2 
   1  chr1_130587839     AOna    T    A        0      0        2 
   1  chr1_130587839     ASom    T    A        0      0        2 
   1  chr1_130587839     HCab    T    A        1      2        2 
   1  chr1_130587839     HPrz    T    A        1      2        2 
   1  chr1_130587839     ZBoe    T    A        0      0        2 
   1  chr1_130587839     ZGre    T    A        0      0        2 
   1  chr1_130587839     ZHar    T    A        0      0        2 
   1  chr1_130587839   Sample    T    A        0      0        2 
   1  chr1_130610727     AAsi    G    C        1      2        2 
   1  chr1_130610727     AKia    G    C        0      0        2 
   1  chr1_130610727     AOna    G    C        0      0        2 
   1  chr1_130610727     ASom    G    C        1      2        2 
   1  chr1_130610727     HCab    G    C        0      0        2 
   1  chr1_130610727     HPrz    G    C        0      0        2 
   1  chr1_130610727     ZBoe    G    C        0      0        2 
   1  chr1_130610727     ZGre    G    C        0      0        2 
   1  chr1_130610727     ZHar    G    C        0      0        2 
   1  chr1_130610727   Sample    G    C        1      2        2 
   1  chr1_130612245     AAsi    T    A        0      0        2 
   1  chr1_130612245     AKia    T    A        0      0        2 
   1  chr1_130612245     AOna    T    A      0.5      1        2 
   1  chr1_130612245     ASom    T    A        0      0        2 
   1  chr1_130612245     HCab    T    A        0      0        2 
   1  chr1_130612245     HPrz    T    A        0      0        2 
   1  chr1_130612245     ZBoe    T    A        0      0        2 
   1  chr1_130612245     ZGre    T    A        0      0        2 
   1  chr1_130612245     ZHar    T    A        0      0        2 
   1  chr1_130612245   Sample    T    A        0      0        2 
   1  chr1_130623327     AAsi    G    C        0      0        2 
   1  chr1_130623327     AKia    G    C        0      0        2 
   1  chr1_130623327     AOna    G    C        0      0        2 
   1  chr1_130623327     ASom    G    C        0      0        2 
   1  chr1_130623327     HCab    G    C        0      0        2 
   1  chr1_130623327     HPrz    G    C        0      0        2 
   1  chr1_130623327     ZBoe    G    C        0      0        2 
   1  chr1_130623327     ZGre    G    C        0      0        2 
   1  chr1_130623327     ZHar    G    C      0.5      1        2 
   1  chr1_130623327   Sample    G    C        0      0        2 
   1  chr1_130638331     AAsi    C    G        1      2        2 
   1  chr1_130638331     AKia    C    G        0      0        2 
   1  chr1_130638331     AOna    C    G        0      0        2 
   1  chr1_130638331     ASom    C    G        1      2        2 
   1  chr1_130638331     HCab    C    G        0      0        2 
   1  chr1_130638331     HPrz    C    G        0      0        2 
   1  chr1_130638331     ZBoe    C    G        0      0        2 
   1  chr1_130638331     ZGre    C    G        0      0        2 
   1  chr1_130638331     ZHar    C    G        0      0        2 
   1  chr1_130638331   Sample    C    G        1      2        2 
   1  chr1_130639758     AAsi    G    C        0      0        2 
   1  chr1_130639758     AKia    G    C        0      0        2 
   1  chr1_130639758     AOna    G    C        0      0        2 
   1  chr1_130639758     ASom    G    C        0      0        2 
   1  chr1_130639758     HCab    G    C        1      2        2 
   1  chr1_130639758     HPrz    G    C        1      2        2 
   1  chr1_130639758     ZBoe    G    C        0      0        2 
   1  chr1_130639758     ZGre    G    C        0      0        2 
   1  chr1_130639758     ZHar    G    C        0      0        2 
   1  chr1_130639758   Sample    G    C        0      0        2 
   1  chr1_130657136     AAsi    G    T        1      2        2 
   1  chr1_130657136     AKia    G    T        0      0        2 
   1  chr1_130657136     AOna    G    T        0      0        2 
   1  chr1_130657136     ASom    G    T        1      2        2 
   1  chr1_130657136     HCab    G    T        0      0        2 
   1  chr1_130657136     HPrz    G    T        0      0        2 
   1  chr1_130657136     ZBoe    G    T        0      0        2 
   1  chr1_130657136     ZGre    G    T        0      0        2 
   1  chr1_130657136     ZHar    G    T        0      0        2 
   1  chr1_130657136   Sample    G    T        0      0        2 
   1  chr1_130664650     AAsi    C    A        0      0        2 
   1  chr1_130664650     AKia    C    A        1      2        2 
   1  chr1_130664650     AOna    C    A        1      2        2 
   1  chr1_130664650     ASom    C    A        0      0        2 
   1  chr1_130664650     HCab    C    A        0      0        2 
   1  chr1_130664650     HPrz    C    A        0      0        2 
   1  chr1_130664650     ZBoe    C    A        0      0        2 
   1  chr1_130664650     ZGre    C    A        0      0        2 
   1  chr1_130664650     ZHar    C    A        0      0        2 
   1  chr1_130664650   Sample    C    A        0      0        2 
   1  chr1_130667713     AAsi    T    A        0      0        2 
   1  chr1_130667713     AKia    T    A        0      0        2 
   1  chr1_130667713     AOna    T    A        0      0        2 
   1  chr1_130667713     ASom    T    A        0      0        2 
   1  chr1_130667713     HCab    T    A        1      2        2 
   1  chr1_130667713     HPrz    T    A        1      2        2 
   1  chr1_130667713     ZBoe    T    A        0      0        2 
   1  chr1_130667713     ZGre    T    A        0      0        2 
   1  chr1_130667713     ZHar    T    A        0      0        2 
   1  chr1_130667713   Sample    T    A        0      0        2 
   1  chr1_130738269     AAsi    C    A        0      0        2 
   1  chr1_130738269     AKia    C    A        0      0        2 
   1  chr1_130738269     AOna    C    A        0      0        2 
   1  chr1_130738269     ASom    C    A        0      0        2 
   1  chr1_130738269     HCab    C    A        0      0        2 
   1  chr1_130738269     HPrz    C    A        0      0        2 
   1  chr1_130738269     ZBoe    C    A        0      0        2 
   1  chr1_130738269     ZGre    C    A        1      2        2 
   1  chr1_130738269     ZHar    C    A        0      0        2 
   1  chr1_130738269   Sample    C    A        0      0        2 
   1  chr1_130756393     AAsi    G    T        1      2        2 
   1  chr1_130756393     AKia    G    T        0      0        2 
   1  chr1_130756393     AOna    G    T        0      0        2 
   1  chr1_130756393     ASom    G    T        1      2        2 
   1  chr1_130756393     HCab    G    T        0      0        2 
   1  chr1_130756393     HPrz    G    T        0      0        2 
   1  chr1_130756393     ZBoe    G    T        0      0        2 
   1  chr1_130756393     ZGre    G    T        0      0        2 
   1  chr1_130756393     ZHar    G    T        0      0        2 
   1  chr1_130756393   Sample    G    T        1      2        2 
   1  chr1_130766145     AAsi    A    T        0      0        2 
   1  chr1_130766145     AKia    A    T        0      0        2 
   1  chr1_130766145     AOna    A    T        0      0        2 
   1  chr1_130766145     ASom    A    T        0      0        2 
   1  chr1_130766145     HCab    A    T        1      2        2 
   1  chr1_130766145     HPrz    A    T        1      2        2 
   1  chr1_130766145     ZBoe    A    T        0      0        2 
   1  chr1_130766145     ZGre    A    T        0      0        2 
   1  chr1_130766145     ZHar    A    T        0      0        2 
   1  chr1_130766145   Sample    A    T        0      0        2 
   1  chr1_130766837     AAsi    G    T        0      0        2 
   1  chr1_130766837     AKia    G    T        0      0        2 
   1  chr1_130766837     AOna    G    T        0      0        2 
   1  chr1_130766837     ASom    G    T        0      0        2 
   1  chr1_130766837     HCab    G    T        1      2        2 
   1  chr1_130766837     HPrz    G    T        1      2        2 
   1  chr1_130766837     ZBoe    G    T        0      0        2 
   1  chr1_130766837     ZGre    G    T        0      0        2 
   1  chr1_130766837     ZHar    G    T        0      0        2 
   1  chr1_130766837   Sample    G    T        0      0        2 
   1  chr1_130785149     AAsi    C    A      0.5      1        2 
   1  chr1_130785149     AKia    C    A        0      0        2 
   1  chr1_130785149     AOna    C    A        0      0        2 
   1  chr1_130785149     ASom    C    A        0      0        2 
   1  chr1_130785149     HCab    C    A        0      0        2 
   1  chr1_130785149     HPrz    C    A        0      0        2 
   1  chr1_130785149     ZBoe    C    A        0      0        2 
   1  chr1_130785149     ZGre    C    A        0      0        2 
   1  chr1_130785149     ZHar    C    A        0      0        2 
   1  chr1_130785149   Sample    C    A        0      0        2 
   1  chr1_130785377     AAsi    C    G        1      2        2 
   1  chr1_130785377     AKia    C    G        0      0        2 
   1  chr1_130785377     AOna    C    G        0      0        2 
   1  chr1_130785377     ASom    C    G        1      2        2 
   1  chr1_130785377     HCab    C    G        0      0        2 
   1  chr1_130785377     HPrz    C    G        0      0        2 
   1  chr1_130785377     ZBoe    C    G        0      0        2 
   1  chr1_130785377     ZGre    C    G        0      0        2 
   1  chr1_130785377     ZHar    C    G        0      0        2 
   1  chr1_130785377   Sample    C    G        1      2        2 
   1  chr1_130787013     AAsi    T    G        0      0        2 
   1  chr1_130787013     AKia    T    G        0      0        2 
   1  chr1_130787013     AOna    T    G        0      0        2 
   1  chr1_130787013     ASom    T    G        0      0        2 
   1  chr1_130787013     HCab    T    G      0.5      1        2 
   1  chr1_130787013     HPrz    T    G        1      2        2 
   1  chr1_130787013     ZBoe    T    G        0      0        2 
   1  chr1_130787013     ZGre    T    G        0      0        2 
   1  chr1_130787013     ZHar    T    G        0      0        2 
   1  chr1_130787013   Sample    T    G        0      0        2 
   1  chr1_130794456     AAsi    T    G        0      0        2 
   1  chr1_130794456     AKia    T    G        0      0        2 
   1  chr1_130794456     AOna    T    G      0.5      1        2 
   1  chr1_130794456     ASom    T    G        0      0        2 
   1  chr1_130794456     HCab    T    G        0      0        2 
   1  chr1_130794456     HPrz    T    G        0      0        2 
   1  chr1_130794456     ZBoe    T    G        0      0        2 
   1  chr1_130794456     ZGre    T    G        0      0        2 
   1  chr1_130794456     ZHar    T    G        0      0        2 
   1  chr1_130794456   Sample    T    G        0      0        2 
   1  chr1_130851596     AAsi    G    T        0      0        2 
   1  chr1_130851596     AKia    G    T      0.5      1        2 
   1  chr1_130851596     AOna    G    T      0.5      1        2 
   1  chr1_130851596     ASom    G    T        0      0        2 
   1  chr1_130851596     HCab    G    T        0      0        2 
   1  chr1_130851596     HPrz    G    T        0      0        2 
   1  chr1_130851596     ZBoe    G    T        0      0        2 
   1  chr1_130851596     ZGre    G    T        0      0        2 
   1  chr1_130851596     ZHar    G    T        0      0        2 
   1  chr1_130851596   Sample    G    T        0      0        2 
   1  chr1_130873643     AAsi    T    A        0      0        2 
   1  chr1_130873643     AKia    T    A        0      0        2 
   1  chr1_130873643     AOna    T    A        0      0        2 
   1  chr1_130873643     ASom    T    A        1      2        2 
   1  chr1_130873643     HCab    T    A        0      0        2 
   1  chr1_130873643     HPrz    T    A        0      0        2 
   1  chr1_130873643     ZBoe    T    A        0      0        2 
   1  chr1_130873643     ZGre    T    A        0      0        2 
   1  chr1_130873643     ZHar    T    A        0      0        2 
   1  chr1_130873643   Sample    T    A        0      0        2 
   1  chr1_130887873     AAsi    G    T        0      0        2 
   1  chr1_130887873     AKia    G    T        0      0        2 
   1  chr1_130887873     AOna    G    T        0      0        2 
   1  chr1_130887873     ASom    G    T        0      0        2 
   1  chr1_130887873     HCab    G    T        1      2        2 
   1  chr1_130887873     HPrz    G    T      0.5      1        2 
   1  chr1_130887873     ZBoe    G    T        0      0        2 
   1  chr1_130887873     ZGre    G    T        0      0        2 
   1  chr1_130887873     ZHar    G    T        0      0        2 
   1  chr1_130887873   Sample    G    T        0      0        2 
   1  chr1_130893451     AAsi    A    C        0      0        2 
   1  chr1_130893451     AKia    A    C      0.5      1        2 
   1  chr1_130893451     AOna    A    C      0.5      1        2 
   1  chr1_130893451     ASom    A    C        0      0        2 
   1  chr1_130893451     HCab    A    C        0      0        2 
   1  chr1_130893451     HPrz    A    C        0      0        2 
   1  chr1_130893451     ZBoe    A    C        0      0        2 
   1  chr1_130893451     ZGre    A    C        0      0        2 
   1  chr1_130893451     ZHar    A    C        0      0        2 
   1  chr1_130893451   Sample    A    C        0      0        2 
   1  chr1_130918067     AAsi    C    G        0      0        2 
   1  chr1_130918067     AKia    C    G        0      0        2 
   1  chr1_130918067     AOna    C    G        0      0        2 
   1  chr1_130918067     ASom    C    G        0      0        2 
   1  chr1_130918067     HCab    C    G        0      0        2 
   1  chr1_130918067     HPrz    C    G        0      0        2 
   1  chr1_130918067     ZBoe    C    G        0      0        2 
   1  chr1_130918067     ZGre    C    G        1      2        2 
   1  chr1_130918067     ZHar    C    G        1      2        2 
   1  chr1_130918067   Sample    C    G        0      0        2 
   1  chr1_130921784     AAsi    G    T        0      0        2 
   1  chr1_130921784     AKia    G    T        0      0        2 
   1  chr1_130921784     AOna    G    T        0      0        2 
   1  chr1_130921784     ASom    G    T        0      0        2 
   1  chr1_130921784     HCab    G    T        0      0        2 
   1  chr1_130921784     HPrz    G    T        0      0        2 
   1  chr1_130921784     ZBoe    G    T        0      0        2 
   1  chr1_130921784     ZGre    G    T        1      2        2 
   1  chr1_130921784     ZHar    G    T        0      0        2 
   1  chr1_130921784   Sample    G    T        0      0        2 
   1  chr1_130923072     AAsi    C    G        1      2        2 
   1  chr1_130923072     AKia    C    G        0      0        2 
   1  chr1_130923072     AOna    C    G        0      0        2 
   1  chr1_130923072     ASom    C    G        1      2        2 
   1  chr1_130923072     HCab    C    G        0      0        2 
   1  chr1_130923072     HPrz    C    G        0      0        2 
   1  chr1_130923072     ZBoe    C    G        0      0        2 
   1  chr1_130923072     ZGre    C    G        0      0        2 
   1  chr1_130923072     ZHar    C    G        0      0        2 
   1  chr1_130923072   Sample    C    G        1      2        2 
   1  chr1_130927273     AAsi    G    T        0      0        2 
   1  chr1_130927273     AKia    G    T        0      0        2 
   1  chr1_130927273     AOna    G    T        0      0        2 
   1  chr1_130927273     ASom    G    T        0      0        2 
   1  chr1_130927273     HCab    G    T        1      2        2 
   1  chr1_130927273     HPrz    G    T        1      2        2 
   1  chr1_130927273     ZBoe    G    T        0      0        2 
   1  chr1_130927273     ZGre    G    T        0      0        2 
   1  chr1_130927273     ZHar    G    T        0      0        2 
   1  chr1_130927273   Sample    G    T        0      0        2 
   1  chr1_130927788     AAsi    A    T        0      0        2 
   1  chr1_130927788     AKia    A    T        0      0        2 
   1  chr1_130927788     AOna    A    T        0      0        2 
   1  chr1_130927788     ASom    A    T        0      0        2 
   1  chr1_130927788     HCab    A    T        1      2        2 
   1  chr1_130927788     HPrz    A    T        1      2        2 
   1  chr1_130927788     ZBoe    A    T        0      0        2 
   1  chr1_130927788     ZGre    A    T        0      0        2 
   1  chr1_130927788     ZHar    A    T        0      0        2 
   1  chr1_130927788   Sample    A    T        0      0        2 
   1  chr1_130945827     AAsi    C    A        0      0        2 
   1  chr1_130945827     AKia    C    A        1      2        2 
   1  chr1_130945827     AOna    C    A        1      2        2 
   1  chr1_130945827     ASom    C    A        0      0        2 
   1  chr1_130945827     HCab    C    A        0      0        2 
   1  chr1_130945827     HPrz    C    A        0      0        2 
   1  chr1_130945827     ZBoe    C    A        0      0        2 
   1  chr1_130945827     ZGre    C    A        0      0        2 
   1  chr1_130945827     ZHar    C    A        0      0        2 
   1  chr1_130945827   Sample    C    A        0      0        2 
   1  chr1_130950999     AAsi    C    G        0      0        2 
   1  chr1_130950999     AKia    C    G      0.5      1        2 
   1  chr1_130950999     AOna    C    G        0      0        2 
   1  chr1_130950999     ASom    C    G        0      0        2 
   1  chr1_130950999     HCab    C    G        0      0        2 
   1  chr1_130950999     HPrz    C    G        0      0        2 
   1  chr1_130950999     ZBoe    C    G        0      0        2 
   1  chr1_130950999     ZGre    C    G        0      0        2 
   1  chr1_130950999     ZHar    C    G        0      0        2 
   1  chr1_130950999   Sample    C    G        0      0        2 
   1  chr1_130970788     AAsi    G    C        0      0        2 
   1  chr1_130970788     AKia    G    C        0      0        2 
   1  chr1_130970788     AOna    G    C        0      0        2 
   1  chr1_130970788     ASom    G    C        0      0        2 
   1  chr1_130970788     HCab    G    C        0      0        2 
   1  chr1_130970788     HPrz    G    C        0      0        2 
   1  chr1_130970788     ZBoe    G    C        0      0        2 
   1  chr1_130970788     ZGre    G    C        0      0        2 
   1  chr1_130970788     ZHar    G    C      0.5      1        2 
   1  chr1_130970788   Sample    G    C        0      0        2 
   1  chr1_131004377     AAsi    C    G        0      0        2 
   1  chr1_131004377     AKia    C    G        0      0        2 
   1  chr1_131004377     AOna    C    G        0      0        2 
   1  chr1_131004377     ASom    C    G        1      2        2 
   1  chr1_131004377     HCab    C    G        0      0        2 
   1  chr1_131004377     HPrz    C    G        0      0        2 
   1  chr1_131004377     ZBoe    C    G        0      0        2 
   1  chr1_131004377     ZGre    C    G        0      0        2 
   1  chr1_131004377     ZHar    C    G        0      0        2 
   1  chr1_131004377   Sample    C    G        0      0        2 
   1  chr1_131008518     AAsi    C    A        0      0        2 
   1  chr1_131008518     AKia    C    A        0      0        2 
   1  chr1_131008518     AOna    C    A      0.5      1        2 
   1  chr1_131008518     ASom    C    A        0      0        2 
   1  chr1_131008518     HCab    C    A        0      0        2 
   1  chr1_131008518     HPrz    C    A        0      0        2 
   1  chr1_131008518     ZBoe    C    A        0      0        2 
   1  chr1_131008518     ZGre    C    A        0      0        2 
   1  chr1_131008518     ZHar    C    A        0      0        2 
   1  chr1_131008518   Sample    C    A        0      0        2 
   1  chr1_131035650     AAsi    A    C        0      0        2 
   1  chr1_131035650     AKia    A    C        0      0        2 
   1  chr1_131035650     AOna    A    C        0      0        2 
   1  chr1_131035650     ASom    A    C        0      0        2 
   1  chr1_131035650     HCab    A    C        0      0        2 
   1  chr1_131035650     HPrz    A    C        0      0        2 
   1  chr1_131035650     ZBoe    A    C        0      0        2 
   1  chr1_131035650     ZGre    A    C        1      2        2 
   1  chr1_131035650     ZHar    A    C        0      0        2 
   1  chr1_131035650   Sample    A    C        0      0        2 
   1  chr1_131053906     AAsi    A    C        0      0        2 
   1  chr1_131053906     AKia    A    C        0      0        2 
   1  chr1_131053906     AOna    A    C        0      0        2 
   1  chr1_131053906     ASom    A    C        0      0        2 
   1  chr1_131053906     HCab    A    C        0      0        2 
   1  chr1_131053906     HPrz    A    C        0      0        2 
   1  chr1_131053906     ZBoe    A    C        0      0        2 
   1  chr1_131053906     ZGre    A    C      0.5      1        2 
   1  chr1_131053906     ZHar    A    C        0      0        2 
   1  chr1_131053906   Sample    A    C        0      0        2 
   1  chr1_131079092     AAsi    C    A        0      0        2 
   1  chr1_131079092     AKia    C    A        0      0        2 
   1  chr1_131079092     AOna    C    A        0      0        2 
   1  chr1_131079092     ASom    C    A        0      0        2 
   1  chr1_131079092     HCab    C    A        0      0        2 
   1  chr1_131079092     HPrz    C    A        0      0        2 
   1  chr1_131079092     ZBoe    C    A        0      0        2 
   1  chr1_131079092     ZGre    C    A      0.5      1        2 
   1  chr1_131079092     ZHar    C    A        0      0        2 
   1  chr1_131079092   Sample    C    A        0      0        2 
   1  chr1_131081381     AAsi    A    C        0      0        2 
   1  chr1_131081381     AKia    A    C        0      0        2 
   1  chr1_131081381     AOna    A    C        0      0        2 
   1  chr1_131081381     ASom    A    C        0      0        2 
   1  chr1_131081381     HCab    A    C        0      0        2 
   1  chr1_131081381     HPrz    A    C        0      0        2 
   1  chr1_131081381     ZBoe    A    C      0.5      1        2 
   1  chr1_131081381     ZGre    A    C        0      0        2 
   1  chr1_131081381     ZHar    A    C        0      0        2 
   1  chr1_131081381   Sample    A    C        0      0        2 
   1  chr1_131083029     AAsi    A    C        0      0        2 
   1  chr1_131083029     AKia    A    C        0      0        2 
   1  chr1_131083029     AOna    A    C        0      0        2 
   1  chr1_131083029     ASom    A    C        0      0        2 
   1  chr1_131083029     HCab    A    C        1      2        2 
   1  chr1_131083029     HPrz    A    C        1      2        2 
   1  chr1_131083029     ZBoe    A    C        0      0        2 
   1  chr1_131083029     ZGre    A    C        0      0        2 
   1  chr1_131083029     ZHar    A    C        0      0        2 
   1  chr1_131083029   Sample    A    C        0      0        2 
   1  chr1_131089237     AAsi    C    G        0      0        2 
   1  chr1_131089237     AKia    C    G        0      0        2 
   1  chr1_131089237     AOna    C    G        0      0        2 
   1  chr1_131089237     ASom    C    G        0      0        2 
   1  chr1_131089237     HCab    C    G        0      0        2 
   1  chr1_131089237     HPrz    C    G        0      0        2 
   1  chr1_131089237     ZBoe    C    G      0.5      1        2 
   1  chr1_131089237     ZGre    C    G        0      0        2 
   1  chr1_131089237     ZHar    C    G        0      0        2 
   1  chr1_131089237   Sample    C    G        0      0        2 
   1  chr1_131138813     AAsi    G    C        0      0        2 
   1  chr1_131138813     AKia    G    C        0      0        2 
   1  chr1_131138813     AOna    G    C        0      0        2 
   1  chr1_131138813     ASom    G    C        0      0        2 
   1  chr1_131138813     HCab    G    C        0      0        2 
   1  chr1_131138813     HPrz    G    C        0      0        2 
   1  chr1_131138813     ZBoe    G    C      0.5      1        2 
   1  chr1_131138813     ZGre    G    C        0      0        2 
   1  chr1_131138813     ZHar    G    C        0      0        2 
   1  chr1_131138813   Sample    G    C        0      0        2 
   1  chr1_131140332     AAsi    C    A        0      0        2 
   1  chr1_131140332     AKia    C    A        0      0        2 
   1  chr1_131140332     AOna    C    A        0      0        2 
   1  chr1_131140332     ASom    C    A        0      0        2 
   1  chr1_131140332     HCab    C    A        1      2        2 
   1  chr1_131140332     HPrz    C    A        1      2        2 
   1  chr1_131140332     ZBoe    C    A        0      0        2 
   1  chr1_131140332     ZGre    C    A        0      0        2 
   1  chr1_131140332     ZHar    C    A        0      0        2 
   1  chr1_131140332   Sample    C    A        0      0        2 
   1  chr1_131173527     AAsi    C    A        0      0        2 
   1  chr1_131173527     AKia    C    A      0.5      1        2 
   1  chr1_131173527     AOna    C    A        0      0        2 
   1  chr1_131173527     ASom    C    A        0      0        2 
   1  chr1_131173527     HCab    C    A        0      0        2 
   1  chr1_131173527     HPrz    C    A        0      0        2 
   1  chr1_131173527     ZBoe    C    A        0      0        2 
   1  chr1_131173527     ZGre    C    A        0      0        2 
   1  chr1_131173527     ZHar    C    A        0      0        2 
   1  chr1_131173527   Sample    C    A        0      0        2 
   1  chr1_131175366     AAsi    C    G        0      0        2 
   1  chr1_131175366     AKia    C    G      0.5      1        2 
   1  chr1_131175366     AOna    C    G        1      2        2 
   1  chr1_131175366     ASom    C    G        0      0        2 
   1  chr1_131175366     HCab    C    G        0      0        2 
   1  chr1_131175366     HPrz    C    G        0      0        2 
   1  chr1_131175366     ZBoe    C    G        0      0        2 
   1  chr1_131175366     ZGre    C    G        0      0        2 
   1  chr1_131175366     ZHar    C    G        0      0        2 
   1  chr1_131175366   Sample    C    G        0      0        2 
   1  chr1_131176721     AAsi    G    C        0      0        2 
   1  chr1_131176721     AKia    G    C        0      0        2 
   1  chr1_131176721     AOna    G    C        0      0        2 
   1  chr1_131176721     ASom    G    C        0      0        2 
   1  chr1_131176721     HCab    G    C        1      2        2 
   1  chr1_131176721     HPrz    G    C        0      0        2 
   1  chr1_131176721     ZBoe    G    C        0      0        2 
   1  chr1_131176721     ZGre    G    C        0      0        2 
   1  chr1_131176721     ZHar    G    C        0      0        2 
   1  chr1_131176721   Sample    G    C        0      0        2 
   1  chr1_131205170     AAsi    C    G        0      0        2 
   1  chr1_131205170     AKia    C    G        0      0        2 
   1  chr1_131205170     AOna    C    G        0      0        2 
   1  chr1_131205170     ASom    C    G        0      0        2 
   1  chr1_131205170     HCab    C    G        1      2        2 
   1  chr1_131205170     HPrz    C    G        1      2        2 
   1  chr1_131205170     ZBoe    C    G        0      0        2 
   1  chr1_131205170     ZGre    C    G        0      0        2 
   1  chr1_131205170     ZHar    C    G        0      0        2 
   1  chr1_131205170   Sample    C    G        0      0        2 
   1  chr1_131206429     AAsi    T    G        0      0        2 
   1  chr1_131206429     AKia    T    G        0      0        2 
   1  chr1_131206429     AOna    T    G        0      0        2 
   1  chr1_131206429     ASom    T    G        0      0        2 
   1  chr1_131206429     HCab    T    G        0      0        2 
   1  chr1_131206429     HPrz    T    G        0      0        2 
   1  chr1_131206429     ZBoe    T    G        0      0        2 
   1  chr1_131206429     ZGre    T    G      0.5      1        2 
   1  chr1_131206429     ZHar    T    G        0      0        2 
   1  chr1_131206429   Sample    T    G        0      0        2 
   1  chr1_131239745     AAsi    C    G        0      0        2 
   1  chr1_131239745     AKia    C    G        0      0        2 
   1  chr1_131239745     AOna    C    G        0      0        2 
   1  chr1_131239745     ASom    C    G        0      0        2 
   1  chr1_131239745     HCab    C    G        0      0        2 
   1  chr1_131239745     HPrz    C    G        0      0        2 
   1  chr1_131239745     ZBoe    C    G      0.5      1        2 
   1  chr1_131239745     ZGre    C    G        0      0        2 
   1  chr1_131239745     ZHar    C    G        0      0        2 
   1  chr1_131239745   Sample    C    G        0      0        2 
   1  chr1_131254964     AAsi    C    A        0      0        2 
   1  chr1_131254964     AKia    C    A        0      0        2 
   1  chr1_131254964     AOna    C    A        0      0        2 
   1  chr1_131254964     ASom    C    A        0      0        2 
   1  chr1_131254964     HCab    C    A        1      2        2 
   1  chr1_131254964     HPrz    C    A        1      2        2 
   1  chr1_131254964     ZBoe    C    A        0      0        2 
   1  chr1_131254964     ZGre    C    A        0      0        2 
   1  chr1_131254964     ZHar    C    A        0      0        2 
   1  chr1_131254964   Sample    C    A        0      0        2 
   1  chr1_131271568     AAsi    C    A        0      0        2 
   1  chr1_131271568     AKia    C    A        0      0        2 
   1  chr1_131271568     AOna    C    A        0      0        2 
   1  chr1_131271568     ASom    C    A        0      0        2 
   1  chr1_131271568     HCab    C    A        0      0        2 
   1  chr1_131271568     HPrz    C    A        0      0        2 
   1  chr1_131271568     ZBoe    C    A        1      2        2 
   1  chr1_131271568     ZGre    C    A        0      0        2 
   1  chr1_131271568     ZHar    C    A        0      0        2 
   1  chr1_131271568   Sample    C    A        0      0        2 
   1  chr1_131282198     AAsi    A    C        0      0        2 
   1  chr1_131282198     AKia    A    C        0      0        2 
   1  chr1_131282198     AOna    A    C        0      0        2 
   1  chr1_131282198     ASom    A    C        0      0        2 
   1  chr1_131282198     HCab    A    C        1      2        2 
   1  chr1_131282198     HPrz    A    C        1      2        2 
   1  chr1_131282198     ZBoe    A    C        0      0        2 
   1  chr1_131282198     ZGre    A    C        0      0        2 
   1  chr1_131282198     ZHar    A    C        0      0        2 
   1  chr1_131282198   Sample    A    C        0      0        2 
   1  chr1_131394138     AAsi    C    A        0      0        2 
   1  chr1_131394138     AKia    C    A        0      0        2 
   1  chr1_131394138     AOna    C    A        0      0        2 
   1  chr1_131394138     ASom    C    A        0      0        2 
   1  chr1_131394138     HCab    C    A        1      2        2 
   1  chr1_131394138     HPrz    C    A      0.5      1        2 
   1  chr1_131394138     ZBoe    C    A        0      0        2 
   1  chr1_131394138     ZGre    C    A        0      0        2 
   1  chr1_131394138     ZHar    C    A        0      0        2 
   1  chr1_131394138   Sample    C    A        0      0        2 
   1  chr1_131422788     AAsi    G    C        0      0        2 
   1  chr1_131422788     AKia    G    C        0      0        2 
   1  chr1_131422788     AOna    G    C        0      0        2 
   1  chr1_131422788     ASom    G    C        0      0        2 
   1  chr1_131422788     HCab    G    C        0      0        2 
   1  chr1_131422788     HPrz    G    C        0      0        2 
   1  chr1_131422788     ZBoe    G    C        0      0        2 
   1  chr1_131422788     ZGre    G    C      0.5      1        2 
   1  chr1_131422788     ZHar    G    C        0      0        2 
   1  chr1_131422788   Sample    G    C        0      0        2 
   1  chr1_131430563     AAsi    G    C        1      2        2 
   1  chr1_131430563     AKia    G    C        0      0        2 
   1  chr1_131430563     AOna    G    C        0      0        2 
   1  chr1_131430563     ASom    G    C        0      0        2 
   1  chr1_131430563     HCab    G    C        0      0        2 
   1  chr1_131430563     HPrz    G    C        0      0        2 
   1  chr1_131430563     ZBoe    G    C        0      0        2 
   1  chr1_131430563     ZGre    G    C        0      0        2 
   1  chr1_131430563     ZHar    G    C        0      0        2 
   1  chr1_131430563   Sample    G    C        1      2        2 
   1  chr1_131432092     AAsi    G    C        0      0        2 
   1  chr1_131432092     AKia    G    C      0.5      1        2 
   1  chr1_131432092     AOna    G    C        0      0        2 
   1  chr1_131432092     ASom    G    C        0      0        2 
   1  chr1_131432092     HCab    G    C        0      0        2 
   1  chr1_131432092     HPrz    G    C        0      0        2 
   1  chr1_131432092     ZBoe    G    C        0      0        2 
   1  chr1_131432092     ZGre    G    C        0      0        2 
   1  chr1_131432092     ZHar    G    C        0      0        2 
   1  chr1_131432092   Sample    G    C        0      0        2 
   1  chr1_131445487     AAsi    C    G        0      0        2 
   1  chr1_131445487     AKia    C    G        0      0        2 
   1  chr1_131445487     AOna    C    G        0      0        2 
   1  chr1_131445487     ASom    C    G        0      0        2 
   1  chr1_131445487     HCab    C    G        0      0        2 
   1  chr1_131445487     HPrz    C    G        0      0        2 
   1  chr1_131445487     ZBoe    C    G        0      0        2 
   1  chr1_131445487     ZGre    C    G        0      0        2 
   1  chr1_131445487     ZHar    C    G        1      2        2 
   1  chr1_131445487   Sample    C    G        0      0        2 
   1  chr1_131478780     AAsi    C    G        0      0        2 
   1  chr1_131478780     AKia    C    G        0      0        2 
   1  chr1_131478780     AOna    C    G        0      0        2 
   1  chr1_131478780     ASom    C    G        0      0        2 
   1  chr1_131478780     HCab    C    G        0      0        2 
   1  chr1_131478780     HPrz    C    G        0      0        2 
   1  chr1_131478780     ZBoe    C    G      0.5      1        2 
   1  chr1_131478780     ZGre    C    G        0      0        2 
   1  chr1_131478780     ZHar    C    G        0      0        2 
   1  chr1_131478780   Sample    C    G        0      0        2 
   1  chr1_131502183     AAsi    T    G        0      0        2 
   1  chr1_131502183     AKia    T    G      0.5      1        2 
   1  chr1_131502183     AOna    T    G        0      0        2 
   1  chr1_131502183     ASom    T    G        0      0        2 
   1  chr1_131502183     HCab    T    G        0      0        2 
   1  chr1_131502183     HPrz    T    G        0      0        2 
   1  chr1_131502183     ZBoe    T    G        0      0        2 
   1  chr1_131502183     ZGre    T    G        0      0        2 
   1  chr1_131502183     ZHar    T    G        0      0        2 
   1  chr1_131502183   Sample    T    G        0      0        2 
   1  chr1_131513981     AAsi    G    T        0      0        2 
   1  chr1_131513981     AKia    G    T        0      0        2 
   1  chr1_131513981     AOna    G    T        0      0        2 
   1  chr1_131513981     ASom    G    T        0      0        2 
   1  chr1_131513981     HCab    G    T        0      0        2 
   1  chr1_131513981     HPrz    G    T        0      0        2 
   1  chr1_131513981     ZBoe    G    T      0.5      1        2 
   1  chr1_131513981     ZGre    G    T        0      0        2 
   1  chr1_131513981     ZHar    G    T        0      0        2 
   1  chr1_131513981   Sample    G    T        0      0        2 
   1  chr1_131518001     AAsi    G    T        0      0        2 
   1  chr1_131518001     AKia    G    T        0      0        2 
   1  chr1_131518001     AOna    G    T        1      2        2 
   1  chr1_131518001     ASom    G    T        0      0        2 
   1  chr1_131518001     HCab    G    T        0      0        2 
   1  chr1_131518001     HPrz    G    T        0      0        2 
   1  chr1_131518001     ZBoe    G    T        0      0        2 
   1  chr1_131518001     ZGre    G    T        0      0        2 
   1  chr1_131518001     ZHar    G    T        0      0        2 
   1  chr1_131518001   Sample    G    T        0      0        2 
   1  chr1_131528413     AAsi    A    T        0      0        2 
   1  chr1_131528413     AKia    A    T        0      0        2 
   1  chr1_131528413     AOna    A    T        0      0        2 
   1  chr1_131528413     ASom    A    T        0      0        2 
   1  chr1_131528413     HCab    A    T        0      0        2 
   1  chr1_131528413     HPrz    A    T        0      0        2 
   1  chr1_131528413     ZBoe    A    T        0      0        2 
   1  chr1_131528413     ZGre    A    T        1      2        2 
   1  chr1_131528413     ZHar    A    T        0      0        2 
   1  chr1_131528413   Sample    A    T        0      0        2 
   1  chr1_131537219     AAsi    G    C        0      0        2 
   1  chr1_131537219     AKia    G    C        0      0        2 
   1  chr1_131537219     AOna    G    C        0      0        2 
   1  chr1_131537219     ASom    G    C        0      0        2 
   1  chr1_131537219     HCab    G    C        0      0        2 
   1  chr1_131537219     HPrz    G    C        0      0        2 
   1  chr1_131537219     ZBoe    G    C        0      0        2 
   1  chr1_131537219     ZGre    G    C      0.5      1        2 
   1  chr1_131537219     ZHar    G    C        0      0        2 
   1  chr1_131537219   Sample    G    C        0      0        2 
   1  chr1_131548117     AAsi    G    T        0      0        2 
   1  chr1_131548117     AKia    G    T        0      0        2 
   1  chr1_131548117     AOna    G    T        0      0        2 
   1  chr1_131548117     ASom    G    T        0      0        2 
   1  chr1_131548117     HCab    G    T        1      2        2 
   1  chr1_131548117     HPrz    G    T        1      2        2 
   1  chr1_131548117     ZBoe    G    T        0      0        2 
   1  chr1_131548117     ZGre    G    T        0      0        2 
   1  chr1_131548117     ZHar    G    T        0      0        2 
   1  chr1_131548117   Sample    G    T        0      0        2 
   1  chr1_131563566     AAsi    T    G        0      0        2 
   1  chr1_131563566     AKia    T    G        0      0        2 
   1  chr1_131563566     AOna    T    G        0      0        2 
   1  chr1_131563566     ASom    T    G        0      0        2 
   1  chr1_131563566     HCab    T    G        0      0        2 
   1  chr1_131563566     HPrz    T    G        0      0        2 
   1  chr1_131563566     ZBoe    T    G        0      0        2 
   1  chr1_131563566     ZGre    T    G        1      2        2 
   1  chr1_131563566     ZHar    T    G        1      2        2 
   1  chr1_131563566   Sample    T    G        0      0        2 
   1  chr1_131567350     AAsi    C    A        0      0        2 
   1  chr1_131567350     AKia    C    A        0      0        2 
   1  chr1_131567350     AOna    C    A        0      0        2 
   1  chr1_131567350     ASom    C    A        0      0        2 
   1  chr1_131567350     HCab    C    A      0.5      1        2 
   1  chr1_131567350     HPrz    C    A        0      0        2 
   1  chr1_131567350     ZBoe    C    A        0      0        2 
   1  chr1_131567350     ZGre    C    A        0      0        2 
   1  chr1_131567350     ZHar    C    A        0      0        2 
   1  chr1_131567350   Sample    C    A        0      0        2 
   1  chr1_131612174     AAsi    T    G        0      0        2 
   1  chr1_131612174     AKia    T    G        0      0        2 
   1  chr1_131612174     AOna    T    G        0      0        2 
   1  chr1_131612174     ASom    T    G        0      0        2 
   1  chr1_131612174     HCab    T    G        1      2        2 
   1  chr1_131612174     HPrz    T    G        1      2        2 
   1  chr1_131612174     ZBoe    T    G        0      0        2 
   1  chr1_131612174     ZGre    T    G        0      0        2 
   1  chr1_131612174     ZHar    T    G        0      0        2 
   1  chr1_131612174   Sample    T    G        0      0        2 
   1  chr1_131623930     AAsi    C    A        0      0        2 
   1  chr1_131623930     AKia    C    A        0      0        2 
   1  chr1_131623930     AOna    C    A        0      0        2 
   1  chr1_131623930     ASom    C    A        0      0        2 
   1  chr1_131623930     HCab    C    A        0      0        2 
   1  chr1_131623930     HPrz    C    A        0      0        2 
   1  chr1_131623930     ZBoe    C    A        1      2        2 
   1  chr1_131623930     ZGre    C    A        0      0        2 
   1  chr1_131623930     ZHar    C    A        0      0        2 
   1  chr1_131623930   Sample    C    A        0      0        2 
   1  chr1_131630822     AAsi    G    T        0      0        2 
   1  chr1_131630822     AKia    G    T        0      0        2 
   1  chr1_131630822     AOna    G    T        0      0        2 
   1  chr1_131630822     ASom    G    T        0      0        2 
   1  chr1_131630822     HCab    G    T        0      0        2 
   1  chr1_131630822     HPrz    G    T        0      0        2 
   1  chr1_131630822     ZBoe    G    T        1      2        2 
   1  chr1_131630822     ZGre    G    T        0      0        2 
   1  chr1_131630822     ZHar    G    T        1      2        2 
   1  chr1_131630822   Sample    G    T        0      0        2 
   1  chr1_131632038     AAsi    A    C        0      0        2 
   1  chr1_131632038     AKia    A    C        0      0        2 
   1  chr1_131632038     AOna    A    C        0      0        2 
   1  chr1_131632038     ASom    A    C        0      0        2 
   1  chr1_131632038     HCab    A    C        0      0        2 
   1  chr1_131632038     HPrz    A    C        0      0        2 
   1  chr1_131632038     ZBoe    A    C        0      0        2 
   1  chr1_131632038     ZGre    A    C      0.5      1        2 
   1  chr1_131632038     ZHar    A    C        0      0        2 
   1  chr1_131632038   Sample    A    C        0      0        2 
   1  chr1_131632823     AAsi    A    T        0      0        2 
   1  chr1_131632823     AKia    A    T        0      0        2 
   1  chr1_131632823     AOna    A    T        0      0        2 
   1  chr1_131632823     ASom    A    T        0      0        2 
   1  chr1_131632823     HCab    A    T        1      2        2 
   1  chr1_131632823     HPrz    A    T        1      2        2 
   1  chr1_131632823     ZBoe    A    T        0      0        2 
   1  chr1_131632823     ZGre    A    T        0      0        2 
   1  chr1_131632823     ZHar    A    T        0      0        2 
   1  chr1_131632823   Sample    A    T        0      0        2 
   1  chr1_131636803     AAsi    C    A        0      0        2 
   1  chr1_131636803     AKia    C    A        0      0        2 
   1  chr1_131636803     AOna    C    A        0      0        2 
   1  chr1_131636803     ASom    C    A        0      0        2 
   1  chr1_131636803     HCab    C    A        0      0        2 
   1  chr1_131636803     HPrz    C    A        0      0        2 
   1  chr1_131636803     ZBoe    C    A        0      0        2 
   1  chr1_131636803     ZGre    C    A      0.5      1        2 
   1  chr1_131636803     ZHar    C    A        0      0        2 
   1  chr1_131636803   Sample    C    A        0      0        2 
   1  chr1_131639149     AAsi    T    G        0      0        2 
   1  chr1_131639149     AKia    T    G        1      2        2 
   1  chr1_131639149     AOna    T    G        0      0        2 
   1  chr1_131639149     ASom    T    G        0      0        2 
   1  chr1_131639149     HCab    T    G        0      0        2 
   1  chr1_131639149     HPrz    T    G        0      0        2 
   1  chr1_131639149     ZBoe    T    G        0      0        2 
   1  chr1_131639149     ZGre    T    G        0      0        2 
   1  chr1_131639149     ZHar    T    G        0      0        2 
   1  chr1_131639149   Sample    T    G        0      0        2 
   1  chr1_131666426     AAsi    A    C        0      0        2 
   1  chr1_131666426     AKia    A    C        0      0        2 
   1  chr1_131666426     AOna    A    C        0      0        2 
   1  chr1_131666426     ASom    A    C        0      0        2 
   1  chr1_131666426     HCab    A    C        1      2        2 
   1  chr1_131666426     HPrz    A    C        1      2        2 
   1  chr1_131666426     ZBoe    A    C        0      0        2 
   1  chr1_131666426     ZGre    A    C        0      0        2 
   1  chr1_131666426     ZHar    A    C        0      0        2 
   1  chr1_131666426   Sample    A    C        0      0        2 
   1  chr1_131695217     AAsi    C    A        0      0        2 
   1  chr1_131695217     AKia    C    A        0      0        2 
   1  chr1_131695217     AOna    C    A        0      0        2 
   1  chr1_131695217     ASom    C    A        0      0        2 
   1  chr1_131695217     HCab    C    A        1      2        2 
   1  chr1_131695217     HPrz    C    A        1      2        2 
   1  chr1_131695217     ZBoe    C    A        0      0        2 
   1  chr1_131695217     ZGre    C    A        0      0        2 
   1  chr1_131695217     ZHar    C    A        0      0        2 
   1  chr1_131695217   Sample    C    A        0      0        2 
   1  chr1_131702679     AAsi    C    G        0      0        2 
   1  chr1_131702679     AKia    C    G        1      2        2 
   1  chr1_131702679     AOna    C    G        1      2        2 
   1  chr1_131702679     ASom    C    G        0      0        2 
   1  chr1_131702679     HCab    C    G        0      0        2 
   1  chr1_131702679     HPrz    C    G        0      0        2 
   1  chr1_131702679     ZBoe    C    G        0      0        2 
   1  chr1_131702679     ZGre    C    G        0      0        2 
   1  chr1_131702679     ZHar    C    G        0      0        2 
   1  chr1_131702679   Sample    C    G        0      0        2 
   1  chr1_131746474     AAsi    T    G        0      0        2 
   1  chr1_131746474     AKia    T    G        0      0        2 
   1  chr1_131746474     AOna    T    G      0.5      1        2 
   1  chr1_131746474     ASom    T    G        0      0        2 
   1  chr1_131746474     HCab    T    G        0      0        2 
   1  chr1_131746474     HPrz    T    G        0      0        2 
   1  chr1_131746474     ZBoe    T    G        0      0        2 
   1  chr1_131746474     ZGre    T    G        0      0        2 
   1  chr1_131746474     ZHar    T    G        0      0        2 
   1  chr1_131746474   Sample    T    G        0      0        2 
   1  chr1_131786919     AAsi    T    A        0      0        2 
   1  chr1_131786919     AKia    T    A        0      0        2 
   1  chr1_131786919     AOna    T    A        0      0        2 
   1  chr1_131786919     ASom    T    A        0      0        2 
   1  chr1_131786919     HCab    T    A        1      2        2 
   1  chr1_131786919     HPrz    T    A        0      0        2 
   1  chr1_131786919     ZBoe    T    A        0      0        2 
   1  chr1_131786919     ZGre    T    A        0      0        2 
   1  chr1_131786919     ZHar    T    A        0      0        2 
   1  chr1_131786919   Sample    T    A        0      0        2 
   1  chr1_131825867     AAsi    G    T        0      0        2 
   1  chr1_131825867     AKia    G    T        1      2        2 
   1  chr1_131825867     AOna    G    T      0.5      1        2 
   1  chr1_131825867     ASom    G    T        0      0        2 
   1  chr1_131825867     HCab    G    T        0      0        2 
   1  chr1_131825867     HPrz    G    T        0      0        2 
   1  chr1_131825867     ZBoe    G    T        0      0        2 
   1  chr1_131825867     ZGre    G    T        0      0        2 
   1  chr1_131825867     ZHar    G    T        0      0        2 
   1  chr1_131825867   Sample    G    T        0      0        2 
   1  chr1_131826799     AAsi    C    G        0      0        2 
   1  chr1_131826799     AKia    C    G        0      0        2 
   1  chr1_131826799     AOna    C    G        0      0        2 
   1  chr1_131826799     ASom    C    G        0      0        2 
   1  chr1_131826799     HCab    C    G        0      0        2 
   1  chr1_131826799     HPrz    C    G        0      0        2 
   1  chr1_131826799     ZBoe    C    G        0      0        2 
   1  chr1_131826799     ZGre    C    G        1      2        2 
   1  chr1_131826799     ZHar    C    G        0      0        2 
   1  chr1_131826799   Sample    C    G        0      0        2 
   1  chr1_131832023     AAsi    T    G        0      0        2 
   1  chr1_131832023     AKia    T    G        0      0        2 
   1  chr1_131832023     AOna    T    G      0.5      1        2 
   1  chr1_131832023     ASom    T    G        0      0        2 
   1  chr1_131832023     HCab    T    G        0      0        2 
   1  chr1_131832023     HPrz    T    G        0      0        2 
   1  chr1_131832023     ZBoe    T    G        0      0        2 
   1  chr1_131832023     ZGre    T    G        0      0        2 
   1  chr1_131832023     ZHar    T    G        0      0        2 
   1  chr1_131832023   Sample    T    G        0      0        2 
   1  chr1_131849286     AAsi    G    T        0      0        2 
   1  chr1_131849286     AKia    G    T        0      0        2 
   1  chr1_131849286     AOna    G    T        0      0        2 
   1  chr1_131849286     ASom    G    T        0      0        2 
   1  chr1_131849286     HCab    G    T        0      0        2 
   1  chr1_131849286     HPrz    G    T        0      0        2 
   1  chr1_131849286     ZBoe    G    T        0      0        2 
   1  chr1_131849286     ZGre    G    T        0      0        2 
   1  chr1_131849286     ZHar    G    T      0.5      1        2 
   1  chr1_131849286   Sample    G    T        0      0        2 
   1  chr1_131869876     AAsi    C    A        0      0        2 
   1  chr1_131869876     AKia    C    A        0      0        2 
   1  chr1_131869876     AOna    C    A        0      0        2 
   1  chr1_131869876     ASom    C    A        0      0        2 
   1  chr1_131869876     HCab    C    A        1      2        2 
   1  chr1_131869876     HPrz    C    A        1      2        2 
   1  chr1_131869876     ZBoe    C    A        0      0        2 
   1  chr1_131869876     ZGre    C    A        0      0        2 
   1  chr1_131869876     ZHar    C    A        0      0        2 
   1  chr1_131869876   Sample    C    A        0      0        2 
   1  chr1_131871606     AAsi    T    G        0      0        2 
   1  chr1_131871606     AKia    T    G        0      0        2 
   1  chr1_131871606     AOna    T    G        0      0        2 
   1  chr1_131871606     ASom    T    G        0      0        2 
   1  chr1_131871606     HCab    T    G        0      0        2 
   1  chr1_131871606     HPrz    T    G        1      2        2 
   1  chr1_131871606     ZBoe    T    G        0      0        2 
   1  chr1_131871606     ZGre    T    G        0      0        2 
   1  chr1_131871606     ZHar    T    G        0      0        2 
   1  chr1_131871606   Sample    T    G        0      0        2 
   1  chr1_131879224     AAsi    T    G        0      0        2 
   1  chr1_131879224     AKia    T    G        0      0        2 
   1  chr1_131879224     AOna    T    G        0      0        2 
   1  chr1_131879224     ASom    T    G        0      0        2 
   1  chr1_131879224     HCab    T    G        0      0        2 
   1  chr1_131879224     HPrz    T    G        0      0        2 
   1  chr1_131879224     ZBoe    T    G      0.5      1        2 
   1  chr1_131879224     ZGre    T    G        0      0        2 
   1  chr1_131879224     ZHar    T    G        0      0        2 
   1  chr1_131879224   Sample    T    G        0      0        2 
   1  chr1_131891336     AAsi    T    G      0.5      1        2 
   1  chr1_131891336     AKia    T    G        0      0        2 
   1  chr1_131891336     AOna    T    G        0      0        2 
   1  chr1_131891336     ASom    T    G        0      0        2 
   1  chr1_131891336     HCab    T    G        0      0        2 
   1  chr1_131891336     HPrz    T    G        0      0        2 
   1  chr1_131891336     ZBoe    T    G        0      0        2 
   1  chr1_131891336     ZGre    T    G        0      0        2 
   1  chr1_131891336     ZHar    T    G        0      0        2 
   1  chr1_131891336   Sample    T    G        0      0        2 
   1  chr1_131910853     AAsi    C    G        0      0        2 
   1  chr1_131910853     AKia    C    G        0      0        2 
   1  chr1_131910853     AOna    C    G        0      0        2 
   1  chr1_131910853     ASom    C    G        0      0        2 
   1  chr1_131910853     HCab    C    G        1      2        2 
   1  chr1_131910853     HPrz    C    G        1      2        2 
   1  chr1_131910853     ZBoe    C    G        0      0        2 
   1  chr1_131910853     ZGre    C    G        0      0        2 
   1  chr1_131910853     ZHar    C    G        0      0        2 
   1  chr1_131910853   Sample    C    G        0      0        2 
   1  chr1_131912289     AAsi    T    G        0      0        2 
   1  chr1_131912289     AKia    T    G        0      0        2 
   1  chr1_131912289     AOna    T    G        0      0        2 
   1  chr1_131912289     ASom    T    G        1      2        2 
   1  chr1_131912289     HCab    T    G        0      0        2 
   1  chr1_131912289     HPrz    T    G        0      0        2 
   1  chr1_131912289     ZBoe    T    G        0      0        2 
   1  chr1_131912289     ZGre    T    G        0      0        2 
   1  chr1_131912289     ZHar    T    G        0      0        2 
   1  chr1_131912289   Sample    T    G        0      0        2 
   1  chr1_131922264     AAsi    C    G        0      0        2 
   1  chr1_131922264     AKia    C    G        0      0        2 
   1  chr1_131922264     AOna    C    G        0      0        2 
   1  chr1_131922264     ASom    C    G        0      0        2 
   1  chr1_131922264     HCab    C    G        0      0        2 
   1  chr1_131922264     HPrz    C    G      0.5      1        2 
   1  chr1_131922264     ZBoe    C    G        0      0        2 
   1  chr1_131922264     ZGre    C    G        0      0        2 
   1  chr1_131922264     ZHar    C    G        0      0        2 
   1  chr1_131922264   Sample    C    G        0      0        2 
   1  chr1_131930592     AAsi    C    A        0      0        2 
   1  chr1_131930592     AKia    C    A        0      0        2 
   1  chr1_131930592     AOna    C    A        0      0        2 
   1  chr1_131930592     ASom    C    A        0      0        2 
   1  chr1_131930592     HCab    C    A        1      2        2 
   1  chr1_131930592     HPrz    C    A        1      2        2 
   1  chr1_131930592     ZBoe    C    A        0      0        2 
   1  chr1_131930592     ZGre    C    A        0      0        2 
   1  chr1_131930592     ZHar    C    A        0      0        2 
   1  chr1_131930592   Sample    C    A        0      0        2 
   1  chr1_131945565     AAsi    A    C        0      0        2 
   1  chr1_131945565     AKia    A    C        0      0        2 
   1  chr1_131945565     AOna    A    C        0      0        2 
   1  chr1_131945565     ASom    A    C        0      0        2 
   1  chr1_131945565     HCab    A    C      0.5      1        2 
   1  chr1_131945565     HPrz    A    C        0      0        2 
   1  chr1_131945565     ZBoe    A    C        0      0        2 
   1  chr1_131945565     ZGre    A    C        0      0        2 
   1  chr1_131945565     ZHar    A    C        0      0        2 
   1  chr1_131945565   Sample    A    C        0      0        2 
   1  chr1_131994435     AAsi    T    G        0      0        2 
   1  chr1_131994435     AKia    T    G        0      0        2 
   1  chr1_131994435     AOna    T    G        0      0        2 
   1  chr1_131994435     ASom    T    G        0      0        2 
   1  chr1_131994435     HCab    T    G        0      0        2 
   1  chr1_131994435     HPrz    T    G        0      0        2 
   1  chr1_131994435     ZBoe    T    G        0      0        2 
   1  chr1_131994435     ZGre    T    G      0.5      1        2 
   1  chr1_131994435     ZHar    T    G        0      0        2 
   1  chr1_131994435   Sample    T    G        0      0        2 
   1  chr1_132006324     AAsi    C    G        0      0        2 
   1  chr1_132006324     AKia    C    G      0.5      1        2 
   1  chr1_132006324     AOna    C    G        0      0        2 
   1  chr1_132006324     ASom    C    G        0      0        2 
   1  chr1_132006324     HCab    C    G        0      0        2 
   1  chr1_132006324     HPrz    C    G        0      0        2 
   1  chr1_132006324     ZBoe    C    G        0      0        2 
   1  chr1_132006324     ZGre    C    G        0      0        2 
   1  chr1_132006324     ZHar    C    G        0      0        2 
   1  chr1_132006324   Sample    C    G        0      0        2 
   1  chr1_132018219     AAsi    C    A        1      2        2 
   1  chr1_132018219     AKia    C    A        0      0        2 
   1  chr1_132018219     AOna    C    A        0      0        2 
   1  chr1_132018219     ASom    C    A        1      2        2 
   1  chr1_132018219     HCab    C    A        0      0        2 
   1  chr1_132018219     HPrz    C    A        0      0        2 
   1  chr1_132018219     ZBoe    C    A        0      0        2 
   1  chr1_132018219     ZGre    C    A        0      0        2 
   1  chr1_132018219     ZHar    C    A        0      0        2 
   1  chr1_132018219   Sample    C    A        1      2        2 
   1  chr1_132022046     AAsi    C    G        0      0        2 
   1  chr1_132022046     AKia    C    G      0.5      1        2 
   1  chr1_132022046     AOna    C    G        0      0        2 
   1  chr1_132022046     ASom    C    G        0      0        2 
   1  chr1_132022046     HCab    C    G        0      0        2 
   1  chr1_132022046     HPrz    C    G        0      0        2 
   1  chr1_132022046     ZBoe    C    G        0      0        2 
   1  chr1_132022046     ZGre    C    G        0      0        2 
   1  chr1_132022046     ZHar    C    G        0      0        2 
   1  chr1_132022046   Sample    C    G        0      0        2 
   1  chr1_132024228     AAsi    G    T        0      0        2 
   1  chr1_132024228     AKia    G    T        0      0        2 
   1  chr1_132024228     AOna    G    T        0      0        2 
   1  chr1_132024228     ASom    G    T        0      0        2 
   1  chr1_132024228     HCab    G    T        0      0        2 
   1  chr1_132024228     HPrz    G    T      0.5      1        2 
   1  chr1_132024228     ZBoe    G    T        0      0        2 
   1  chr1_132024228     ZGre    G    T        0      0        2 
   1  chr1_132024228     ZHar    G    T        0      0        2 
   1  chr1_132024228   Sample    G    T        0      0        2 
   1  chr1_132025432     AAsi    G    T        0      0        2 
   1  chr1_132025432     AKia    G    T        0      0        2 
   1  chr1_132025432     AOna    G    T        0      0        2 
   1  chr1_132025432     ASom    G    T        0      0        2 
   1  chr1_132025432     HCab    G    T        1      2        2 
   1  chr1_132025432     HPrz    G    T        1      2        2 
   1  chr1_132025432     ZBoe    G    T        0      0        2 
   1  chr1_132025432     ZGre    G    T        0      0        2 
   1  chr1_132025432     ZHar    G    T        0      0        2 
   1  chr1_132025432   Sample    G    T        0      0        2 
   1  chr1_132055744     AAsi    C    A        1      2        2 
   1  chr1_132055744     AKia    C    A        0      0        2 
   1  chr1_132055744     AOna    C    A        0      0        2 
   1  chr1_132055744     ASom    C    A        0      0        2 
   1  chr1_132055744     HCab    C    A        0      0        2 
   1  chr1_132055744     HPrz    C    A        0      0        2 
   1  chr1_132055744     ZBoe    C    A        0      0        2 
   1  chr1_132055744     ZGre    C    A        0      0        2 
   1  chr1_132055744     ZHar    C    A        0      0        2 
   1  chr1_132055744   Sample    C    A        1      2        2 
   1  chr1_132105417     AAsi    T    G        0      0        2 
   1  chr1_132105417     AKia    T    G        0      0        2 
   1  chr1_132105417     AOna    T    G        0      0        2 
   1  chr1_132105417     ASom    T    G        0      0        2 
   1  chr1_132105417     HCab    T    G        0      0        2 
   1  chr1_132105417     HPrz    T    G        0      0        2 
   1  chr1_132105417     ZBoe    T    G        0      0        2 
   1  chr1_132105417     ZGre    T    G      0.5      1        2 
   1  chr1_132105417     ZHar    T    G        0      0        2 
   1  chr1_132105417   Sample    T    G        0      0        2 
   1  chr1_132144891     AAsi    C    A        0      0        2 
   1  chr1_132144891     AKia    C    A        0      0        2 
   1  chr1_132144891     AOna    C    A        0      0        2 
   1  chr1_132144891     ASom    C    A        0      0        2 
   1  chr1_132144891     HCab    C    A        1      2        2 
   1  chr1_132144891     HPrz    C    A        1      2        2 
   1  chr1_132144891     ZBoe    C    A        0      0        2 
   1  chr1_132144891     ZGre    C    A        0      0        2 
   1  chr1_132144891     ZHar    C    A        0      0        2 
   1  chr1_132144891   Sample    C    A        0      0        2 
   1  chr1_132183569     AAsi    A    C        0      0        2 
   1  chr1_132183569     AKia    A    C        0      0        2 
   1  chr1_132183569     AOna    A    C        0      0        2 
   1  chr1_132183569     ASom    A    C        0      0        2 
   1  chr1_132183569     HCab    A    C        0      0        2 
   1  chr1_132183569     HPrz    A    C        0      0        2 
   1  chr1_132183569     ZBoe    A    C        1      2        2 
   1  chr1_132183569     ZGre    A    C        0      0        2 
   1  chr1_132183569     ZHar    A    C        0      0        2 
   1  chr1_132183569   Sample    A    C        0      0        2 
   1  chr1_132184152     AAsi    T    G        0      0        2 
   1  chr1_132184152     AKia    T    G        0      0        2 
   1  chr1_132184152     AOna    T    G        0      0        2 
   1  chr1_132184152     ASom    T    G        0      0        2 
   1  chr1_132184152     HCab    T    G        1      2        2 
   1  chr1_132184152     HPrz    T    G        1      2        2 
   1  chr1_132184152     ZBoe    T    G        0      0        2 
   1  chr1_132184152     ZGre    T    G        0      0        2 
   1  chr1_132184152     ZHar    T    G        0      0        2 
   1  chr1_132184152   Sample    T    G        0      0        2 
   1  chr1_132187166     AAsi    G    C        0      0        2 
   1  chr1_132187166     AKia    G    C        0      0        2 
   1  chr1_132187166     AOna    G    C        0      0        2 
   1  chr1_132187166     ASom    G    C        0      0        2 
   1  chr1_132187166     HCab    G    C        0      0        2 
   1  chr1_132187166     HPrz    G    C        0      0        2 
   1  chr1_132187166     ZBoe    G    C        0      0        2 
   1  chr1_132187166     ZGre    G    C        0      0        2 
   1  chr1_132187166     ZHar    G    C      0.5      1        2 
   1  chr1_132187166   Sample    G    C        0      0        2 
   1  chr1_132218999     AAsi    G    C        0      0        2 
   1  chr1_132218999     AKia    G    C      0.5      1        2 
   1  chr1_132218999     AOna    G    C        0      0        2 
   1  chr1_132218999     ASom    G    C        0      0        2 
   1  chr1_132218999     HCab    G    C        1      2        2 
   1  chr1_132218999     HPrz    G    C        1      2        2 
   1  chr1_132218999     ZBoe    G    C        0      0        2 
   1  chr1_132218999     ZGre    G    C        0      0        2 
   1  chr1_132218999     ZHar    G    C        0      0        2 
   1  chr1_132218999   Sample    G    C        0      0        2 
   1  chr1_132231265     AAsi    G    C        0      0        2 
   1  chr1_132231265     AKia    G    C        0      0        2 
   1  chr1_132231265     AOna    G    C      0.5      1        2 
   1  chr1_132231265     ASom    G    C        0      0        2 
   1  chr1_132231265     HCab    G    C        0      0        2 
   1  chr1_132231265     HPrz    G    C        0      0        2 
   1  chr1_132231265     ZBoe    G    C        0      0        2 
   1  chr1_132231265     ZGre    G    C        0      0        2 
   1  chr1_132231265     ZHar    G    C        0      0        2 
   1  chr1_132231265   Sample    G    C        0      0        2 
   1  chr1_132264696     AAsi    T    G        0      0        2 
   1  chr1_132264696     AKia    T    G        0      0        2 
   1  chr1_132264696     AOna    T    G        0      0        2 
   1  chr1_132264696     ASom    T    G        0      0        2 
   1  chr1_132264696     HCab    T    G        1      2        2 
   1  chr1_132264696     HPrz    T    G        1      2        2 
   1  chr1_132264696     ZBoe    T    G        0      0        2 
   1  chr1_132264696     ZGre    T    G        0      0        2 
   1  chr1_132264696     ZHar    T    G        0      0        2 
   1  chr1_132264696   Sample    T    G        0      0        2 
   1  chr1_132286676     AAsi    C    A        0      0        2 
   1  chr1_132286676     AKia    C    A        0      0        2 
   1  chr1_132286676     AOna    C    A        0      0        2 
   1  chr1_132286676     ASom    C    A        0      0        2 
   1  chr1_132286676     HCab    C    A        1      2        2 
   1  chr1_132286676     HPrz    C    A        1      2        2 
   1  chr1_132286676     ZBoe    C    A        0      0        2 
   1  chr1_132286676     ZGre    C    A        0      0        2 
   1  chr1_132286676     ZHar    C    A        0      0        2 
   1  chr1_132286676   Sample    C    A        0      0        2 
   1  chr1_132287263     AAsi    C    A        0      0        2 
   1  chr1_132287263     AKia    C    A        0      0        2 
   1  chr1_132287263     AOna    C    A        0      0        2 
   1  chr1_132287263     ASom    C    A        0      0        2 
   1  chr1_132287263     HCab    C    A        1      2        2 
   1  chr1_132287263     HPrz    C    A        1      2        2 
   1  chr1_132287263     ZBoe    C    A        0      0        2 
   1  chr1_132287263     ZGre    C    A        0      0        2 
   1  chr1_132287263     ZHar    C    A        0      0        2 
   1  chr1_132287263   Sample    C    A        0      0        2 
   1  chr1_132287350     AAsi    A    C        0      0        2 
   1  chr1_132287350     AKia    A    C        0      0        2 
   1  chr1_132287350     AOna    A    C        0      0        2 
   1  chr1_132287350     ASom    A    C        0      0        2 
   1  chr1_132287350     HCab    A    C        0      0        2 
   1  chr1_132287350     HPrz    A    C        0      0        2 
   1  chr1_132287350     ZBoe    A    C        0      0        2 
   1  chr1_132287350     ZGre    A    C      0.5      1        2 
   1  chr1_132287350     ZHar    A    C        0      0        2 
   1  chr1_132287350   Sample    A    C        0      0        2 
   1  chr1_132307960     AAsi    G    C        0      0        2 
   1  chr1_132307960     AKia    G    C      0.5      1        2 
   1  chr1_132307960     AOna    G    C        0      0        2 
   1  chr1_132307960     ASom    G    C        0      0        2 
   1  chr1_132307960     HCab    G    C        0      0        2 
   1  chr1_132307960     HPrz    G    C        0      0        2 
   1  chr1_132307960     ZBoe    G    C        0      0        2 
   1  chr1_132307960     ZGre    G    C        0      0        2 
   1  chr1_132307960     ZHar    G    C        0      0        2 
   1  chr1_132307960   Sample    G    C        0      0        2 
   1  chr1_132311098     AAsi    C    G        0      0        2 
   1  chr1_132311098     AKia    C    G        0      0        2 
   1  chr1_132311098     AOna    C    G        0      0        2 
   1  chr1_132311098     ASom    C    G        0      0        2 
   1  chr1_132311098     HCab    C    G        1      2        2 
   1  chr1_132311098     HPrz    C    G        1      2        2 
   1  chr1_132311098     ZBoe    C    G        0      0        2 
   1  chr1_132311098     ZGre    C    G        0      0        2 
   1  chr1_132311098     ZHar    C    G        0      0        2 
   1  chr1_132311098   Sample    C    G        0      0        2 
   1  chr1_132311709     AAsi    T    G        0      0        2 
   1  chr1_132311709     AKia    T    G        0      0        2 
   1  chr1_132311709     AOna    T    G        0      0        2 
   1  chr1_132311709     ASom    T    G        0      0        2 
   1  chr1_132311709     HCab    T    G      0.5      1        2 
   1  chr1_132311709     HPrz    T    G        0      0        2 
   1  chr1_132311709     ZBoe    T    G        0      0        2 
   1  chr1_132311709     ZGre    T    G        0      0        2 
   1  chr1_132311709     ZHar    T    G        0      0        2 
   1  chr1_132311709   Sample    T    G        0      0        2 
   1  chr1_132339225     AAsi    C    G        0      0        2 
   1  chr1_132339225     AKia    C    G        0      0        2 
   1  chr1_132339225     AOna    C    G        0      0        2 
   1  chr1_132339225     ASom    C    G        0      0        2 
   1  chr1_132339225     HCab    C    G        0      0        2 
   1  chr1_132339225     HPrz    C    G        0      0        2 
   1  chr1_132339225     ZBoe    C    G        0      0        2 
   1  chr1_132339225     ZGre    C    G        1      2        2 
   1  chr1_132339225     ZHar    C    G        0      0        2 
   1  chr1_132339225   Sample    C    G        0      0        2 
   1  chr1_132363378     AAsi    C    A        0      0        2 
   1  chr1_132363378     AKia    C    A        0      0        2 
   1  chr1_132363378     AOna    C    A        0      0        2 
   1  chr1_132363378     ASom    C    A        0      0        2 
   1  chr1_132363378     HCab    C    A        0      0        2 
   1  chr1_132363378     HPrz    C    A        0      0        2 
   1  chr1_132363378     ZBoe    C    A        0      0        2 
   1  chr1_132363378     ZGre    C    A        1      2        2 
   1  chr1_132363378     ZHar    C    A        0      0        2 
   1  chr1_132363378   Sample    C    A        0      0        2 
   1  chr1_132393275     AAsi    C    G        0      0        2 
   1  chr1_132393275     AKia    C    G        0      0        2 
   1  chr1_132393275     AOna    C    G        0      0        2 
   1  chr1_132393275     ASom    C    G        0      0        2 
   1  chr1_132393275     HCab    C    G        0      0        2 
   1  chr1_132393275     HPrz    C    G      0.5      1        2 
   1  chr1_132393275     ZBoe    C    G        0      0        2 
   1  chr1_132393275     ZGre    C    G        0      0        2 
   1  chr1_132393275     ZHar    C    G        0      0        2 
   1  chr1_132393275   Sample    C    G        0      0        2 
   1  chr1_132416716     AAsi    C    A        0      0        2 
   1  chr1_132416716     AKia    C    A        1      2        2 
   1  chr1_132416716     AOna    C    A      0.5      1        2 
   1  chr1_132416716     ASom    C    A        1      2        2 
   1  chr1_132416716     HCab    C    A        0      0        2 
   1  chr1_132416716     HPrz    C    A        0      0        2 
   1  chr1_132416716     ZBoe    C    A        0      0        2 
   1  chr1_132416716     ZGre    C    A        0      0        2 
   1  chr1_132416716     ZHar    C    A        0      0        2 
   1  chr1_132416716   Sample    C    A        0      0        2 
   1  chr1_132423443     AAsi    C    A        0      0        2 
   1  chr1_132423443     AKia    C    A        0      0        2 
   1  chr1_132423443     AOna    C    A        0      0        2 
   1  chr1_132423443     ASom    C    A        0      0        2 
   1  chr1_132423443     HCab    C    A        0      0        2 
   1  chr1_132423443     HPrz    C    A        0      0        2 
   1  chr1_132423443     ZBoe    C    A      0.5      1        2 
   1  chr1_132423443     ZGre    C    A        0      0        2 
   1  chr1_132423443     ZHar    C    A        0      0        2 
   1  chr1_132423443   Sample    C    A        0      0        2 
   1  chr1_132435879     AAsi    G    T        1      2        2 
   1  chr1_132435879     AKia    G    T        1      2        2 
   1  chr1_132435879     AOna    G    T        1      2        2 
   1  chr1_132435879     ASom    G    T        1      2        2 
   1  chr1_132435879     HCab    G    T        0      0        2 
   1  chr1_132435879     HPrz    G    T        0      0        2 
   1  chr1_132435879     ZBoe    G    T        0      0        2 
   1  chr1_132435879     ZGre    G    T        0      0        2 
   1  chr1_132435879     ZHar    G    T        0      0        2 
   1  chr1_132435879   Sample    G    T        1      2        2 
   1  chr1_132450784     AAsi    C    G        0      0        2 
   1  chr1_132450784     AKia    C    G        0      0        2 
   1  chr1_132450784     AOna    C    G        0      0        2 
   1  chr1_132450784     ASom    C    G        0      0        2 
   1  chr1_132450784     HCab    C    G        0      0        2 
   1  chr1_132450784     HPrz    C    G        0      0        2 
   1  chr1_132450784     ZBoe    C    G        1      2        2 
   1  chr1_132450784     ZGre    C    G        0      0        2 
   1  chr1_132450784     ZHar    C    G        0      0        2 
   1  chr1_132450784   Sample    C    G        0      0        2 
   1  chr1_132475365     AAsi    A    C        0      0        2 
   1  chr1_132475365     AKia    A    C        0      0        2 
   1  chr1_132475365     AOna    A    C      0.5      1        2 
   1  chr1_132475365     ASom    A    C        0      0        2 
   1  chr1_132475365     HCab    A    C        0      0        2 
   1  chr1_132475365     HPrz    A    C        0      0        2 
   1  chr1_132475365     ZBoe    A    C        0      0        2 
   1  chr1_132475365     ZGre    A    C        0      0        2 
   1  chr1_132475365     ZHar    A    C        0      0        2 
   1  chr1_132475365   Sample    A    C        0      0        2 
   1  chr1_132476284     AAsi    G    C        0      0        2 
   1  chr1_132476284     AKia    G    C        0      0        2 
   1  chr1_132476284     AOna    G    C        0      0        2 
   1  chr1_132476284     ASom    G    C        0      0        2 
   1  chr1_132476284     HCab    G    C        1      2        2 
   1  chr1_132476284     HPrz    G    C        1      2        2 
   1  chr1_132476284     ZBoe    G    C        0      0        2 
   1  chr1_132476284     ZGre    G    C        0      0        2 
   1  chr1_132476284     ZHar    G    C        0      0        2 
   1  chr1_132476284   Sample    G    C        0      0        2 
   1  chr1_132509241     AAsi    T    A        0      0        2 
   1  chr1_132509241     AKia    T    A        0      0        2 
   1  chr1_132509241     AOna    T    A        0      0        2 
   1  chr1_132509241     ASom    T    A        0      0        2 
   1  chr1_132509241     HCab    T    A        1      2        2 
   1  chr1_132509241     HPrz    T    A        1      2        2 
   1  chr1_132509241     ZBoe    T    A        1      2        2 
   1  chr1_132509241     ZGre    T    A        1      2        2 
   1  chr1_132509241     ZHar    T    A        0      0        2 
   1  chr1_132509241   Sample    T    A        0      0        2 
   1  chr1_132516268     AAsi    G    T        0      0        2 
   1  chr1_132516268     AKia    G    T        0      0        2 
   1  chr1_132516268     AOna    G    T        0      0        2 
   1  chr1_132516268     ASom    G    T        0      0        2 
   1  chr1_132516268     HCab    G    T        1      2        2 
   1  chr1_132516268     HPrz    G    T        1      2        2 
   1  chr1_132516268     ZBoe    G    T        0      0        2 
   1  chr1_132516268     ZGre    G    T        0      0        2 
   1  chr1_132516268     ZHar    G    T        0      0        2 
   1  chr1_132516268   Sample    G    T        0      0        2 
   1  chr1_132535223     AAsi    G    T        0      0        2 
   1  chr1_132535223     AKia    G    T        0      0        2 
   1  chr1_132535223     AOna    G    T        0      0        2 
   1  chr1_132535223     ASom    G    T        0      0        2 
   1  chr1_132535223     HCab    G    T        0      0        2 
   1  chr1_132535223     HPrz    G    T        0      0        2 
   1  chr1_132535223     ZBoe    G    T        0      0        2 
   1  chr1_132535223     ZGre    G    T        1      2        2 
   1  chr1_132535223     ZHar    G    T        0      0        2 
   1  chr1_132535223   Sample    G    T        0      0        2 
   1  chr1_132591456     AAsi    T    A        0      0        2 
   1  chr1_132591456     AKia    T    A        0      0        2 
   1  chr1_132591456     AOna    T    A        0      0        2 
   1  chr1_132591456     ASom    T    A        0      0        2 
   1  chr1_132591456     HCab    T    A        1      2        2 
   1  chr1_132591456     HPrz    T    A        1      2        2 
   1  chr1_132591456     ZBoe    T    A        0      0        2 
   1  chr1_132591456     ZGre    T    A        0      0        2 
   1  chr1_132591456     ZHar    T    A        0      0        2 
   1  chr1_132591456   Sample    T    A        0      0        2 
   1  chr1_132608146     AAsi    T    G        0      0        2 
   1  chr1_132608146     AKia    T    G        0      0        2 
   1  chr1_132608146     AOna    T    G        0      0        2 
   1  chr1_132608146     ASom    T    G        0      0        2 
   1  chr1_132608146     HCab    T    G        0      0        2 
   1  chr1_132608146     HPrz    T    G        0      0        2 
   1  chr1_132608146     ZBoe    T    G        0      0        2 
   1  chr1_132608146     ZGre    T    G        1      2        2 
   1  chr1_132608146     ZHar    T    G        0      0        2 
   1  chr1_132608146   Sample    T    G        0      0        2 
   1  chr1_132610695     AAsi    T    A        0      0        2 
   1  chr1_132610695     AKia    T    A        0      0        2 
   1  chr1_132610695     AOna    T    A        0      0        2 
   1  chr1_132610695     ASom    T    A        0      0        2 
   1  chr1_132610695     HCab    T    A        1      2        2 
   1  chr1_132610695     HPrz    T    A        1      2        2 
   1  chr1_132610695     ZBoe    T    A        0      0        2 
   1  chr1_132610695     ZGre    T    A        0      0        2 
   1  chr1_132610695     ZHar    T    A        0      0        2 
   1  chr1_132610695   Sample    T    A        0      0        2 
   1  chr1_132643515     AAsi    G    T        0      0        2 
   1  chr1_132643515     AKia    G    T        0      0        2 
   1  chr1_132643515     AOna    G    T        0      0        2 
   1  chr1_132643515     ASom    G    T        0      0        2 
   1  chr1_132643515     HCab    G    T        1      2        2 
   1  chr1_132643515     HPrz    G    T        1      2        2 
   1  chr1_132643515     ZBoe    G    T        0      0        2 
   1  chr1_132643515     ZGre    G    T        0      0        2 
   1  chr1_132643515     ZHar    G    T        0      0        2 
   1  chr1_132643515   Sample    G    T        0      0        2 
   1  chr1_132645235     AAsi    G    C        0      0        2 
   1  chr1_132645235     AKia    G    C        0      0        2 
   1  chr1_132645235     AOna    G    C        0      0        2 
   1  chr1_132645235     ASom    G    C        0      0        2 
   1  chr1_132645235     HCab    G    C        1      2        2 
   1  chr1_132645235     HPrz    G    C        1      2        2 
   1  chr1_132645235     ZBoe    G    C        0      0        2 
   1  chr1_132645235     ZGre    G    C        0      0        2 
   1  chr1_132645235     ZHar    G    C        0      0        2 
   1  chr1_132645235   Sample    G    C        0      0        2 
   1  chr1_132651773     AAsi    G    T        0      0        2 
   1  chr1_132651773     AKia    G    T        0      0        2 
   1  chr1_132651773     AOna    G    T        0      0        2 
   1  chr1_132651773     ASom    G    T        0      0        2 
   1  chr1_132651773     HCab    G    T      0.5      1        2 
   1  chr1_132651773     HPrz    G    T        0      0        2 
   1  chr1_132651773     ZBoe    G    T        0      0        2 
   1  chr1_132651773     ZGre    G    T        0      0        2 
   1  chr1_132651773     ZHar    G    T        0      0        2 
   1  chr1_132651773   Sample    G    T        0      0        2 
   1  chr1_132663284     AAsi    G    T        0      0        2 
   1  chr1_132663284     AKia    G    T        0      0        2 
   1  chr1_132663284     AOna    G    T      0.5      1        2 
   1  chr1_132663284     ASom    G    T        0      0        2 
   1  chr1_132663284     HCab    G    T        0      0        2 
   1  chr1_132663284     HPrz    G    T        0      0        2 
   1  chr1_132663284     ZBoe    G    T        0      0        2 
   1  chr1_132663284     ZGre    G    T        0      0        2 
   1  chr1_132663284     ZHar    G    T        0      0        2 
   1  chr1_132663284   Sample    G    T        0      0        2 
   1  chr1_132666819     AAsi    G    T        0      0        2 
   1  chr1_132666819     AKia    G    T        1      2        2 
   1  chr1_132666819     AOna    G    T        1      2        2 
   1  chr1_132666819     ASom    G    T        0      0        2 
   1  chr1_132666819     HCab    G    T        0      0        2 
   1  chr1_132666819     HPrz    G    T        0      0        2 
   1  chr1_132666819     ZBoe    G    T        0      0        2 
   1  chr1_132666819     ZGre    G    T        0      0        2 
   1  chr1_132666819     ZHar    G    T        0      0        2 
   1  chr1_132666819   Sample    G    T        0      0        2 
   1  chr1_132668064     AAsi    C    G        0      0        2 
   1  chr1_132668064     AKia    C    G        0      0        2 
   1  chr1_132668064     AOna    C    G        0      0        2 
   1  chr1_132668064     ASom    C    G        0      0        2 
   1  chr1_132668064     HCab    C    G        1      2        2 
   1  chr1_132668064     HPrz    C    G        1      2        2 
   1  chr1_132668064     ZBoe    C    G        0      0        2 
   1  chr1_132668064     ZGre    C    G        0      0        2 
   1  chr1_132668064     ZHar    C    G        0      0        2 
   1  chr1_132668064   Sample    C    G        0      0        2 
   1  chr1_132695144     AAsi    A    C        0      0        2 
   1  chr1_132695144     AKia    A    C        0      0        2 
   1  chr1_132695144     AOna    A    C        0      0        2 
   1  chr1_132695144     ASom    A    C        0      0        2 
   1  chr1_132695144     HCab    A    C        1      2        2 
   1  chr1_132695144     HPrz    A    C        1      2        2 
   1  chr1_132695144     ZBoe    A    C        0      0        2 
   1  chr1_132695144     ZGre    A    C        0      0        2 
   1  chr1_132695144     ZHar    A    C        0      0        2 
   1  chr1_132695144   Sample    A    C        0      0        2 
   1  chr1_132711762     AAsi    C    G        0      0        2 
   1  chr1_132711762     AKia    C    G        0      0        2 
   1  chr1_132711762     AOna    C    G      0.5      1        2 
   1  chr1_132711762     ASom    C    G        0      0        2 
   1  chr1_132711762     HCab    C    G        0      0        2 
   1  chr1_132711762     HPrz    C    G        0      0        2 
   1  chr1_132711762     ZBoe    C    G        0      0        2 
   1  chr1_132711762     ZGre    C    G        0      0        2 
   1  chr1_132711762     ZHar    C    G        0      0        2 
   1  chr1_132711762   Sample    C    G        0      0        2 
   1  chr1_132740534     AAsi    G    C        0      0        2 
   1  chr1_132740534     AKia    G    C        0      0        2 
   1  chr1_132740534     AOna    G    C        0      0        2 
   1  chr1_132740534     ASom    G    C        0      0        2 
   1  chr1_132740534     HCab    G    C        1      2        2 
   1  chr1_132740534     HPrz    G    C        1      2        2 
   1  chr1_132740534     ZBoe    G    C        0      0        2 
   1  chr1_132740534     ZGre    G    C        0      0        2 
   1  chr1_132740534     ZHar    G    C        0      0        2 
   1  chr1_132740534   Sample    G    C        0      0        2 
   1  chr1_132751347     AAsi    C    A        0      0        2 
   1  chr1_132751347     AKia    C    A        1      2        2 
   1  chr1_132751347     AOna    C    A        1      2        2 
   1  chr1_132751347     ASom    C    A        0      0        2 
   1  chr1_132751347     HCab    C    A        0      0        2 
   1  chr1_132751347     HPrz    C    A        0      0        2 
   1  chr1_132751347     ZBoe    C    A        0      0        2 
   1  chr1_132751347     ZGre    C    A        0      0        2 
   1  chr1_132751347     ZHar    C    A        0      0        2 
   1  chr1_132751347   Sample    C    A        0      0        2 
   1  chr1_132756040     AAsi    C    A        0      0        2 
   1  chr1_132756040     AKia    C    A        0      0        2 
   1  chr1_132756040     AOna    C    A        0      0        2 
   1  chr1_132756040     ASom    C    A        0      0        2 
   1  chr1_132756040     HCab    C    A        0      0        2 
   1  chr1_132756040     HPrz    C    A        0      0        2 
   1  chr1_132756040     ZBoe    C    A        0      0        2 
   1  chr1_132756040     ZGre    C    A        0      0        2 
   1  chr1_132756040     ZHar    C    A        1      2        2 
   1  chr1_132756040   Sample    C    A        0      0        2 
   1  chr1_132777783     AAsi    G    C        0      0        2 
   1  chr1_132777783     AKia    G    C        0      0        2 
   1  chr1_132777783     AOna    G    C        0      0        2 
   1  chr1_132777783     ASom    G    C        0      0        2 
   1  chr1_132777783     HCab    G    C        0      0        2 
   1  chr1_132777783     HPrz    G    C        0      0        2 
   1  chr1_132777783     ZBoe    G    C        1      2        2 
   1  chr1_132777783     ZGre    G    C        0      0        2 
   1  chr1_132777783     ZHar    G    C        0      0        2 
   1  chr1_132777783   Sample    G    C        0      0        2 
   1  chr1_132780621     AAsi    T    G        0      0        2 
   1  chr1_132780621     AKia    T    G        0      0        2 
   1  chr1_132780621     AOna    T    G        0      0        2 
   1  chr1_132780621     ASom    T    G        0      0        2 
   1  chr1_132780621     HCab    T    G        0      0        2 
   1  chr1_132780621     HPrz    T    G      0.5      1        2 
   1  chr1_132780621     ZBoe    T    G        0      0        2 
   1  chr1_132780621     ZGre    T    G        0      0        2 
   1  chr1_132780621     ZHar    T    G        0      0        2 
   1  chr1_132780621   Sample    T    G        0      0        2 
   1  chr1_132785045     AAsi    T    G        0      0        2 
   1  chr1_132785045     AKia    T    G        0      0        2 
   1  chr1_132785045     AOna    T    G        0      0        2 
   1  chr1_132785045     ASom    T    G        0      0        2 
   1  chr1_132785045     HCab    T    G        1      2        2 
   1  chr1_132785045     HPrz    T    G        1      2        2 
   1  chr1_132785045     ZBoe    T    G        0      0        2 
   1  chr1_132785045     ZGre    T    G        0      0        2 
   1  chr1_132785045     ZHar    T    G        0      0        2 
   1  chr1_132785045   Sample    T    G        0      0        2 
   1  chr1_132820343     AAsi    T    G        0      0        2 
   1  chr1_132820343     AKia    T    G        0      0        2 
   1  chr1_132820343     AOna    T    G        0      0        2 
   1  chr1_132820343     ASom    T    G        0      0        2 
   1  chr1_132820343     HCab    T    G        0      0        2 
   1  chr1_132820343     HPrz    T    G        0      0        2 
   1  chr1_132820343     ZBoe    T    G        0      0        2 
   1  chr1_132820343     ZGre    T    G        0      0        2 
   1  chr1_132820343     ZHar    T    G        1      2        2 
   1  chr1_132820343   Sample    T    G        0      0        2 
   1  chr1_132865870     AAsi    C    G        0      0        2 
   1  chr1_132865870     AKia    C    G        0      0        2 
   1  chr1_132865870     AOna    C    G        0      0        2 
   1  chr1_132865870     ASom    C    G        0      0        2 
   1  chr1_132865870     HCab    C    G        0      0        2 
   1  chr1_132865870     HPrz    C    G        0      0        2 
   1  chr1_132865870     ZBoe    C    G        0      0        2 
   1  chr1_132865870     ZGre    C    G        1      2        2 
   1  chr1_132865870     ZHar    C    G        0      0        2 
   1  chr1_132865870   Sample    C    G        0      0        2 
   1  chr1_132904761     AAsi    G    C        0      0        2 
   1  chr1_132904761     AKia    G    C        0      0        2 
   1  chr1_132904761     AOna    G    C      0.5      1        2 
   1  chr1_132904761     ASom    G    C        0      0        2 
   1  chr1_132904761     HCab    G    C        0      0        2 
   1  chr1_132904761     HPrz    G    C        0      0        2 
   1  chr1_132904761     ZBoe    G    C        0      0        2 
   1  chr1_132904761     ZGre    G    C        0      0        2 
   1  chr1_132904761     ZHar    G    C        0      0        2 
   1  chr1_132904761   Sample    G    C        0      0        2 
   1  chr1_132923173     AAsi    G    C        0      0        2 
   1  chr1_132923173     AKia    G    C        0      0        2 
   1  chr1_132923173     AOna    G    C        0      0        2 
   1  chr1_132923173     ASom    G    C        0      0        2 
   1  chr1_132923173     HCab    G    C        1      2        2 
   1  chr1_132923173     HPrz    G    C        1      2        2 
   1  chr1_132923173     ZBoe    G    C        0      0        2 
   1  chr1_132923173     ZGre    G    C        0      0        2 
   1  chr1_132923173     ZHar    G    C        0      0        2 
   1  chr1_132923173   Sample    G    C        0      0        2 
   1  chr1_132935967     AAsi    G    C        0      0        2 
   1  chr1_132935967     AKia    G    C        0      0        2 
   1  chr1_132935967     AOna    G    C        0      0        2 
   1  chr1_132935967     ASom    G    C        0      0        2 
   1  chr1_132935967     HCab    G    C        1      2        2 
   1  chr1_132935967     HPrz    G    C        1      2        2 
   1  chr1_132935967     ZBoe    G    C        0      0        2 
   1  chr1_132935967     ZGre    G    C        0      0        2 
   1  chr1_132935967     ZHar    G    C        0      0        2 
   1  chr1_132935967   Sample    G    C        0      0        2 
   1  chr1_132950434     AAsi    A    C        0      0        2 
   1  chr1_132950434     AKia    A    C        0      0        2 
   1  chr1_132950434     AOna    A    C        0      0        2 
   1  chr1_132950434     ASom    A    C        0      0        2 
   1  chr1_132950434     HCab    A    C        1      2        2 
   1  chr1_132950434     HPrz    A    C        1      2        2 
   1  chr1_132950434     ZBoe    A    C        0      0        2 
   1  chr1_132950434     ZGre    A    C        0      0        2 
   1  chr1_132950434     ZHar    A    C        0      0        2 
   1  chr1_132950434   Sample    A    C        0      0        2 
   1  chr1_132976807     AAsi    G    T        0      0        2 
   1  chr1_132976807     AKia    G    T        0      0        2 
   1  chr1_132976807     AOna    G    T      0.5      1        2 
   1  chr1_132976807     ASom    G    T        0      0        2 
   1  chr1_132976807     HCab    G    T        0      0        2 
   1  chr1_132976807     HPrz    G    T        0      0        2 
   1  chr1_132976807     ZBoe    G    T        0      0        2 
   1  chr1_132976807     ZGre    G    T        0      0        2 
   1  chr1_132976807     ZHar    G    T        0      0        2 
   1  chr1_132976807   Sample    G    T        0      0        2 
   1  chr1_132978151     AAsi    T    G        0      0        2 
   1  chr1_132978151     AKia    T    G        0      0        2 
   1  chr1_132978151     AOna    T    G        0      0        2 
   1  chr1_132978151     ASom    T    G        0      0        2 
   1  chr1_132978151     HCab    T    G        1      2        2 
   1  chr1_132978151     HPrz    T    G        1      2        2 
   1  chr1_132978151     ZBoe    T    G        0      0        2 
   1  chr1_132978151     ZGre    T    G        0      0        2 
   1  chr1_132978151     ZHar    T    G        0      0        2 
   1  chr1_132978151   Sample    T    G        0      0        2 
   1  chr1_132990726     AAsi    T    G        0      0        2 
   1  chr1_132990726     AKia    T    G        0      0        2 
   1  chr1_132990726     AOna    T    G        0      0        2 
   1  chr1_132990726     ASom    T    G        0      0        2 
   1  chr1_132990726     HCab    T    G        1      2        2 
   1  chr1_132990726     HPrz    T    G        1      2        2 
   1  chr1_132990726     ZBoe    T    G        0      0        2 
   1  chr1_132990726     ZGre    T    G        0      0        2 
   1  chr1_132990726     ZHar    T    G        0      0        2 
   1  chr1_132990726   Sample    T    G        0      0        2 
   1  chr1_132992599     AAsi    A    T      0.5      1        2 
   1  chr1_132992599     AKia    A    T        0      0        2 
   1  chr1_132992599     AOna    A    T        0      0        2 
   1  chr1_132992599     ASom    A    T        0      0        2 
   1  chr1_132992599     HCab    A    T        0      0        2 
   1  chr1_132992599     HPrz    A    T        0      0        2 
   1  chr1_132992599     ZBoe    A    T        0      0        2 
   1  chr1_132992599     ZGre    A    T        0      0        2 
   1  chr1_132992599     ZHar    A    T        0      0        2 
   1  chr1_132992599   Sample    A    T        1      2        2 
   1  chr1_132999501     AAsi    C    G        0      0        2 
   1  chr1_132999501     AKia    C    G        0      0        2 
   1  chr1_132999501     AOna    C    G        0      0        2 
   1  chr1_132999501     ASom    C    G        0      0        2 
   1  chr1_132999501     HCab    C    G        0      0        2 
   1  chr1_132999501     HPrz    C    G        0      0        2 
   1  chr1_132999501     ZBoe    C    G        0      0        2 
   1  chr1_132999501     ZGre    C    G        0      0        2 
   1  chr1_132999501     ZHar    C    G        1      2        2 
   1  chr1_132999501   Sample    C    G        0      0        2 
   1  chr1_133019793     AAsi    T    A        0      0        2 
   1  chr1_133019793     AKia    T    A      0.5      1        2 
   1  chr1_133019793     AOna    T    A        0      0        2 
   1  chr1_133019793     ASom    T    A        0      0        2 
   1  chr1_133019793     HCab    T    A        0      0        2 
   1  chr1_133019793     HPrz    T    A        0      0        2 
   1  chr1_133019793     ZBoe    T    A        0      0        2 
   1  chr1_133019793     ZGre    T    A        0      0        2 
   1  chr1_133019793     ZHar    T    A        0      0        2 
   1  chr1_133019793   Sample    T    A        0      0        2 
   1  chr1_133020449     AAsi    A    T        0      0        2 
   1  chr1_133020449     AKia    A    T        0      0        2 
   1  chr1_133020449     AOna    A    T        1      2        2 
   1  chr1_133020449     ASom    A    T        0      0        2 
   1  chr1_133020449     HCab    A    T        0      0        2 
   1  chr1_133020449     HPrz    A    T        0      0        2 
   1  chr1_133020449     ZBoe    A    T        0      0        2 
   1  chr1_133020449     ZGre    A    T        0      0        2 
   1  chr1_133020449     ZHar    A    T        0      0        2 
   1  chr1_133020449   Sample    A    T        0      0        2 
   1  chr1_133043487     AAsi    C    A        0      0        2 
   1  chr1_133043487     AKia    C    A        0      0        2 
   1  chr1_133043487     AOna    C    A        0      0        2 
   1  chr1_133043487     ASom    C    A        0      0        2 
   1  chr1_133043487     HCab    C    A        0      0        2 
   1  chr1_133043487     HPrz    C    A        0      0        2 
   1  chr1_133043487     ZBoe    C    A        0      0        2 
   1  chr1_133043487     ZGre    C    A        0      0        2 
   1  chr1_133043487     ZHar    C    A        1      2        2 
   1  chr1_133043487   Sample    C    A        0      0        2 
   1  chr1_133057606     AAsi    C    A        0      0        2 
   1  chr1_133057606     AKia    C    A        0      0        2 
   1  chr1_133057606     AOna    C    A        0      0        2 
   1  chr1_133057606     ASom    C    A        0      0        2 
   1  chr1_133057606     HCab    C    A        0      0        2 
   1  chr1_133057606     HPrz    C    A        0      0        2 
   1  chr1_133057606     ZBoe    C    A      0.5      1        2 
   1  chr1_133057606     ZGre    C    A        0      0        2 
   1  chr1_133057606     ZHar    C    A        0      0        2 
   1  chr1_133057606   Sample    C    A        0      0        2 
   1  chr1_133064963     AAsi    C    G        0      0        2 
   1  chr1_133064963     AKia    C    G        0      0        2 
   1  chr1_133064963     AOna    C    G        0      0        2 
   1  chr1_133064963     ASom    C    G        0      0        2 
   1  chr1_133064963     HCab    C    G        0      0        2 
   1  chr1_133064963     HPrz    C    G        0      0        2 
   1  chr1_133064963     ZBoe    C    G        0      0        2 
   1  chr1_133064963     ZGre    C    G        0      0        2 
   1  chr1_133064963     ZHar    C    G        1      2        2 
   1  chr1_133064963   Sample    C    G        0      0        2 
   1  chr1_133109968     AAsi    G    C        1      2        2 
   1  chr1_133109968     AKia    G    C        0      0        2 
   1  chr1_133109968     AOna    G    C        0      0        2 
   1  chr1_133109968     ASom    G    C        0      0        2 
   1  chr1_133109968     HCab    G    C        0      0        2 
   1  chr1_133109968     HPrz    G    C        0      0        2 
   1  chr1_133109968     ZBoe    G    C        0      0        2 
   1  chr1_133109968     ZGre    G    C        0      0        2 
   1  chr1_133109968     ZHar    G    C        0      0        2 
   1  chr1_133109968   Sample    G    C        1      2        2 
   1  chr1_133125826     AAsi    A    T      0.5      1        2 
   1  chr1_133125826     AKia    A    T        0      0        2 
   1  chr1_133125826     AOna    A    T        0      0        2 
   1  chr1_133125826     ASom    A    T        0      0        2 
   1  chr1_133125826     HCab    A    T        0      0        2 
   1  chr1_133125826     HPrz    A    T        0      0        2 
   1  chr1_133125826     ZBoe    A    T      0.5      1        2 
   1  chr1_133125826     ZGre    A    T        0      0        2 
   1  chr1_133125826     ZHar    A    T        0      0        2 
   1  chr1_133125826   Sample    A    T        1      2        2 
   1  chr1_133131333     AAsi    A    T        0      0        2 
   1  chr1_133131333     AKia    A    T        0      0        2 
   1  chr1_133131333     AOna    A    T        0      0        2 
   1  chr1_133131333     ASom    A    T        0      0        2 
   1  chr1_133131333     HCab    A    T        1      2        2 
   1  chr1_133131333     HPrz    A    T        1      2        2 
   1  chr1_133131333     ZBoe    A    T      0.5      1        2 
   1  chr1_133131333     ZGre    A    T        1      2        2 
   1  chr1_133131333     ZHar    A    T        1      2        2 
   1  chr1_133131333   Sample    A    T        0      0        2 
   1  chr1_133142184     AAsi    G    T        0      0        2 
   1  chr1_133142184     AKia    G    T        0      0        2 
   1  chr1_133142184     AOna    G    T        0      0        2 
   1  chr1_133142184     ASom    G    T        0      0        2 
   1  chr1_133142184     HCab    G    T        1      2        2 
   1  chr1_133142184     HPrz    G    T        1      2        2 
   1  chr1_133142184     ZBoe    G    T        0      0        2 
   1  chr1_133142184     ZGre    G    T        0      0        2 
   1  chr1_133142184     ZHar    G    T        0      0        2 
   1  chr1_133142184   Sample    G    T        0      0        2 
   1  chr1_133142633     AAsi    A    C        0      0        2 
   1  chr1_133142633     AKia    A    C        0      0        2 
   1  chr1_133142633     AOna    A    C        0      0        2 
   1  chr1_133142633     ASom    A    C        0      0        2 
   1  chr1_133142633     HCab    A    C        0      0        2 
   1  chr1_133142633     HPrz    A    C        0      0        2 
   1  chr1_133142633     ZBoe    A    C        0      0        2 
   1  chr1_133142633     ZGre    A    C        0      0        2 
   1  chr1_133142633     ZHar    A    C      0.5      1        2 
   1  chr1_133142633   Sample    A    C        0      0        2 
   1  chr1_133156539     AAsi    T    G      0.5      1        2 
   1  chr1_133156539     AKia    T    G        0      0        2 
   1  chr1_133156539     AOna    T    G        0      0        2 
   1  chr1_133156539     ASom    T    G        1      2        2 
   1  chr1_133156539     HCab    T    G        0      0        2 
   1  chr1_133156539     HPrz    T    G        0      0        2 
   1  chr1_133156539     ZBoe    T    G        0      0        2 
   1  chr1_133156539     ZGre    T    G        0      0        2 
   1  chr1_133156539     ZHar    T    G        0      0        2 
   1  chr1_133156539   Sample    T    G        0      0        2 
   1  chr1_133156798     AAsi    T    G        0      0        2 
   1  chr1_133156798     AKia    T    G        1      2        2 
   1  chr1_133156798     AOna    T    G      0.5      1        2 
   1  chr1_133156798     ASom    T    G        0      0        2 
   1  chr1_133156798     HCab    T    G        0      0        2 
   1  chr1_133156798     HPrz    T    G        0      0        2 
   1  chr1_133156798     ZBoe    T    G        0      0        2 
   1  chr1_133156798     ZGre    T    G        0      0        2 
   1  chr1_133156798     ZHar    T    G        0      0        2 
   1  chr1_133156798   Sample    T    G        0      0        2 
   1  chr1_133170069     AAsi    G    C        0      0        2 
   1  chr1_133170069     AKia    G    C      0.5      1        2 
   1  chr1_133170069     AOna    G    C        0      0        2 
   1  chr1_133170069     ASom    G    C        0      0        2 
   1  chr1_133170069     HCab    G    C        0      0        2 
   1  chr1_133170069     HPrz    G    C        0      0        2 
   1  chr1_133170069     ZBoe    G    C        0      0        2 
   1  chr1_133170069     ZGre    G    C        0      0        2 
   1  chr1_133170069     ZHar    G    C        0      0        2 
   1  chr1_133170069   Sample    G    C        0      0        2 
   1  chr1_133170783     AAsi    G    T        0      0        2 
   1  chr1_133170783     AKia    G    T      0.5      1        2 
   1  chr1_133170783     AOna    G    T        0      0        2 
   1  chr1_133170783     ASom    G    T        0      0        2 
   1  chr1_133170783     HCab    G    T        0      0        2 
   1  chr1_133170783     HPrz    G    T        0      0        2 
   1  chr1_133170783     ZBoe    G    T        0      0        2 
   1  chr1_133170783     ZGre    G    T        0      0        2 
   1  chr1_133170783     ZHar    G    T        0      0        2 
   1  chr1_133170783   Sample    G    T        0      0        2 
   1  chr1_133179040     AAsi    C    A        0      0        2 
   1  chr1_133179040     AKia    C    A        0      0        2 
   1  chr1_133179040     AOna    C    A        0      0        2 
   1  chr1_133179040     ASom    C    A        0      0        2 
   1  chr1_133179040     HCab    C    A        1      2        2 
   1  chr1_133179040     HPrz    C    A        1      2        2 
   1  chr1_133179040     ZBoe    C    A        0      0        2 
   1  chr1_133179040     ZGre    C    A        0      0        2 
   1  chr1_133179040     ZHar    C    A        0      0        2 
   1  chr1_133179040   Sample    C    A        0      0        2 
   1  chr1_133181894     AAsi    T    A        0      0        2 
   1  chr1_133181894     AKia    T    A        0      0        2 
   1  chr1_133181894     AOna    T    A        0      0        2 
   1  chr1_133181894     ASom    T    A        0      0        2 
   1  chr1_133181894     HCab    T    A        0      0        2 
   1  chr1_133181894     HPrz    T    A        0      0        2 
   1  chr1_133181894     ZBoe    T    A      0.5      1        2 
   1  chr1_133181894     ZGre    T    A        0      0        2 
   1  chr1_133181894     ZHar    T    A        0      0        2 
   1  chr1_133181894   Sample    T    A        0      0        2 
   1  chr1_133184597     AAsi    G    C        0      0        2 
   1  chr1_133184597     AKia    G    C        0      0        2 
   1  chr1_133184597     AOna    G    C        0      0        2 
   1  chr1_133184597     ASom    G    C        0      0        2 
   1  chr1_133184597     HCab    G    C        0      0        2 
   1  chr1_133184597     HPrz    G    C        0      0        2 
   1  chr1_133184597     ZBoe    G    C        0      0        2 
   1  chr1_133184597     ZGre    G    C        0      0        2 
   1  chr1_133184597     ZHar    G    C        1      2        2 
   1  chr1_133184597   Sample    G    C        0      0        2 
   1  chr1_133196556     AAsi    G    C        0      0        2 
   1  chr1_133196556     AKia    G    C        0      0        2 
   1  chr1_133196556     AOna    G    C        0      0        2 
   1  chr1_133196556     ASom    G    C        1      2        2 
   1  chr1_133196556     HCab    G    C        0      0        2 
   1  chr1_133196556     HPrz    G    C        0      0        2 
   1  chr1_133196556     ZBoe    G    C        0      0        2 
   1  chr1_133196556     ZGre    G    C        0      0        2 
   1  chr1_133196556     ZHar    G    C        0      0        2 
   1  chr1_133196556   Sample    G    C        0      0        2 
   1  chr1_133202832     AAsi    A    C        0      0        2 
   1  chr1_133202832     AKia    A    C        0      0        2 
   1  chr1_133202832     AOna    A    C        0      0        2 
   1  chr1_133202832     ASom    A    C        0      0        2 
   1  chr1_133202832     HCab    A    C        1      2        2 
   1  chr1_133202832     HPrz    A    C        1      2        2 
   1  chr1_133202832     ZBoe    A    C        0      0        2 
   1  chr1_133202832     ZGre    A    C        0      0        2 
   1  chr1_133202832     ZHar    A    C        0      0        2 
   1  chr1_133202832   Sample    A    C        0      0        2 
   1  chr1_133207090     AAsi    A    C        0      0        2 
   1  chr1_133207090     AKia    A    C        0      0        2 
   1  chr1_133207090     AOna    A    C        0      0        2 
   1  chr1_133207090     ASom    A    C        0      0        2 
   1  chr1_133207090     HCab    A    C        0      0        2 
   1  chr1_133207090     HPrz    A    C        0      0        2 
   1  chr1_133207090     ZBoe    A    C        0      0        2 
   1  chr1_133207090     ZGre    A    C      0.5      1        2 
   1  chr1_133207090     ZHar    A    C        0      0        2 
   1  chr1_133207090   Sample    A    C        0      0        2 
   1  chr1_133212558     AAsi    C    A        0      0        2 
   1  chr1_133212558     AKia    C    A        0      0        2 
   1  chr1_133212558     AOna    C    A        0      0        2 
   1  chr1_133212558     ASom    C    A        0      0        2 
   1  chr1_133212558     HCab    C    A        0      0        2 
   1  chr1_133212558     HPrz    C    A        0      0        2 
   1  chr1_133212558     ZBoe    C    A      0.5      1        2 
   1  chr1_133212558     ZGre    C    A        0      0        2 
   1  chr1_133212558     ZHar    C    A        0      0        2 
   1  chr1_133212558   Sample    C    A        0      0        2 
   1  chr1_133229352     AAsi    T    G        0      0        2 
   1  chr1_133229352     AKia    T    G        0      0        2 
   1  chr1_133229352     AOna    T    G        0      0        2 
   1  chr1_133229352     ASom    T    G        0      0        2 
   1  chr1_133229352     HCab    T    G        1      2        2 
   1  chr1_133229352     HPrz    T    G        1      2        2 
   1  chr1_133229352     ZBoe    T    G        0      0        2 
   1  chr1_133229352     ZGre    T    G        0      0        2 
   1  chr1_133229352     ZHar    T    G        0      0        2 
   1  chr1_133229352   Sample    T    G        0      0        2 
   1  chr1_133264442     AAsi    C    A        0      0        2 
   1  chr1_133264442     AKia    C    A        0      0        2 
   1  chr1_133264442     AOna    C    A        0      0        2 
   1  chr1_133264442     ASom    C    A        0      0        2 
   1  chr1_133264442     HCab    C    A        0      0        2 
   1  chr1_133264442     HPrz    C    A        0      0        2 
   1  chr1_133264442     ZBoe    C    A        0      0        2 
   1  chr1_133264442     ZGre    C    A      0.5      1        2 
   1  chr1_133264442     ZHar    C    A        0      0        2 
   1  chr1_133264442   Sample    C    A        0      0        2 
   1  chr1_133268856     AAsi    C    G        0      0        2 
   1  chr1_133268856     AKia    C    G        0      0        2 
   1  chr1_133268856     AOna    C    G        0      0        2 
   1  chr1_133268856     ASom    C    G        0      0        2 
   1  chr1_133268856     HCab    C    G        1      2        2 
   1  chr1_133268856     HPrz    C    G        1      2        2 
   1  chr1_133268856     ZBoe    C    G        0      0        2 
   1  chr1_133268856     ZGre    C    G        0      0        2 
   1  chr1_133268856     ZHar    C    G        0      0        2 
   1  chr1_133268856   Sample    C    G        0      0        2 
   1  chr1_133326372     AAsi    G    T        0      0        2 
   1  chr1_133326372     AKia    G    T        0      0        2 
   1  chr1_133326372     AOna    G    T        0      0        2 
   1  chr1_133326372     ASom    G    T        0      0        2 
   1  chr1_133326372     HCab    G    T        1      2        2 
   1  chr1_133326372     HPrz    G    T        1      2        2 
   1  chr1_133326372     ZBoe    G    T        0      0        2 
   1  chr1_133326372     ZGre    G    T        0      0        2 
   1  chr1_133326372     ZHar    G    T        0      0        2 
   1  chr1_133326372   Sample    G    T        0      0        2 
   1  chr1_133333485     AAsi    A    T        0      0        2 
   1  chr1_133333485     AKia    A    T        0      0        2 
   1  chr1_133333485     AOna    A    T        0      0        2 
   1  chr1_133333485     ASom    A    T        0      0        2 
   1  chr1_133333485     HCab    A    T        1      2        2 
   1  chr1_133333485     HPrz    A    T        1      2        2 
   1  chr1_133333485     ZBoe    A    T        0      0        2 
   1  chr1_133333485     ZGre    A    T        0      0        2 
   1  chr1_133333485     ZHar    A    T        0      0        2 
   1  chr1_133333485   Sample    A    T        0      0        2 
   1  chr1_133337499     AAsi    G    T        0      0        2 
   1  chr1_133337499     AKia    G    T        1      2        2 
   1  chr1_133337499     AOna    G    T        1      2        2 
   1  chr1_133337499     ASom    G    T        0      0        2 
   1  chr1_133337499     HCab    G    T        0      0        2 
   1  chr1_133337499     HPrz    G    T        0      0        2 
   1  chr1_133337499     ZBoe    G    T        0      0        2 
   1  chr1_133337499     ZGre    G    T        0      0        2 
   1  chr1_133337499     ZHar    G    T        0      0        2 
   1  chr1_133337499   Sample    G    T        0      0        2 
   1  chr1_133339660     AAsi    A    T        0      0        2 
   1  chr1_133339660     AKia    A    T        0      0        2 
   1  chr1_133339660     AOna    A    T        0      0        2 
   1  chr1_133339660     ASom    A    T        0      0        2 
   1  chr1_133339660     HCab    A    T      0.5      1        2 
   1  chr1_133339660     HPrz    A    T        0      0        2 
   1  chr1_133339660     ZBoe    A    T        0      0        2 
   1  chr1_133339660     ZGre    A    T        0      0        2 
   1  chr1_133339660     ZHar    A    T        0      0        2 
   1  chr1_133339660   Sample    A    T        0      0        2 
   1  chr1_133343306     AAsi    G    C        0      0        2 
   1  chr1_133343306     AKia    G    C        0      0        2 
   1  chr1_133343306     AOna    G    C      0.5      1        2 
   1  chr1_133343306     ASom    G    C        0      0        2 
   1  chr1_133343306     HCab    G    C        0      0        2 
   1  chr1_133343306     HPrz    G    C        0      0        2 
   1  chr1_133343306     ZBoe    G    C        0      0        2 
   1  chr1_133343306     ZGre    G    C        0      0        2 
   1  chr1_133343306     ZHar    G    C        0      0        2 
   1  chr1_133343306   Sample    G    C        0      0        2 
   1  chr1_133372284     AAsi    C    A        0      0        2 
   1  chr1_133372284     AKia    C    A        0      0        2 
   1  chr1_133372284     AOna    C    A        0      0        2 
   1  chr1_133372284     ASom    C    A        0      0        2 
   1  chr1_133372284     HCab    C    A        0      0        2 
   1  chr1_133372284     HPrz    C    A      0.5      1        2 
   1  chr1_133372284     ZBoe    C    A        0      0        2 
   1  chr1_133372284     ZGre    C    A        0      0        2 
   1  chr1_133372284     ZHar    C    A        0      0        2 
   1  chr1_133372284   Sample    C    A        0      0        2 
   1  chr1_133402286     AAsi    A    T        0      0        2 
   1  chr1_133402286     AKia    A    T        0      0        2 
   1  chr1_133402286     AOna    A    T        0      0        2 
   1  chr1_133402286     ASom    A    T        0      0        2 
   1  chr1_133402286     HCab    A    T        1      2        2 
   1  chr1_133402286     HPrz    A    T        1      2        2 
   1  chr1_133402286     ZBoe    A    T        0      0        2 
   1  chr1_133402286     ZGre    A    T        0      0        2 
   1  chr1_133402286     ZHar    A    T        0      0        2 
   1  chr1_133402286   Sample    A    T        0      0        2 
   1  chr1_133411991     AAsi    G    C        0      0        2 
   1  chr1_133411991     AKia    G    C      0.5      1        2 
   1  chr1_133411991     AOna    G    C        0      0        2 
   1  chr1_133411991     ASom    G    C        0      0        2 
   1  chr1_133411991     HCab    G    C        0      0        2 
   1  chr1_133411991     HPrz    G    C        0      0        2 
   1  chr1_133411991     ZBoe    G    C        0      0        2 
   1  chr1_133411991     ZGre    G    C        0      0        2 
   1  chr1_133411991     ZHar    G    C        0      0        2 
   1  chr1_133411991   Sample    G    C        0      0        2 
   1  chr1_133425933     AAsi    A    T        0      0        2 
   1  chr1_133425933     AKia    A    T        0      0        2 
   1  chr1_133425933     AOna    A    T        0      0        2 
   1  chr1_133425933     ASom    A    T        0      0        2 
   1  chr1_133425933     HCab    A    T        1      2        2 
   1  chr1_133425933     HPrz    A    T        1      2        2 
   1  chr1_133425933     ZBoe    A    T        0      0        2 
   1  chr1_133425933     ZGre    A    T        0      0        2 
   1  chr1_133425933     ZHar    A    T        0      0        2 
   1  chr1_133425933   Sample    A    T        0      0        2 
   1  chr1_133429971     AAsi    C    A        0      0        2 
   1  chr1_133429971     AKia    C    A      0.5      1        2 
   1  chr1_133429971     AOna    C    A        1      2        2 
   1  chr1_133429971     ASom    C    A        0      0        2 
   1  chr1_133429971     HCab    C    A        0      0        2 
   1  chr1_133429971     HPrz    C    A        0      0        2 
   1  chr1_133429971     ZBoe    C    A        0      0        2 
   1  chr1_133429971     ZGre    C    A        0      0        2 
   1  chr1_133429971     ZHar    C    A        0      0        2 
   1  chr1_133429971   Sample    C    A        0      0        2 
   1  chr1_133446669     AAsi    G    C        0      0        2 
   1  chr1_133446669     AKia    G    C        0      0        2 
   1  chr1_133446669     AOna    G    C        0      0        2 
   1  chr1_133446669     ASom    G    C        0      0        2 
   1  chr1_133446669     HCab    G    C        1      2        2 
   1  chr1_133446669     HPrz    G    C        1      2        2 
   1  chr1_133446669     ZBoe    G    C        0      0        2 
   1  chr1_133446669     ZGre    G    C        0      0        2 
   1  chr1_133446669     ZHar    G    C        0      0        2 
   1  chr1_133446669   Sample    G    C        0      0        2 
   1  chr1_133466183     AAsi    G    C        0      0        2 
   1  chr1_133466183     AKia    G    C        0      0        2 
   1  chr1_133466183     AOna    G    C        0      0        2 
   1  chr1_133466183     ASom    G    C        0      0        2 
   1  chr1_133466183     HCab    G    C        0      0        2 
   1  chr1_133466183     HPrz    G    C        0      0        2 
   1  chr1_133466183     ZBoe    G    C        0      0        2 
   1  chr1_133466183     ZGre    G    C        0      0        2 
   1  chr1_133466183     ZHar    G    C        1      2        2 
   1  chr1_133466183   Sample    G    C        0      0        2 
   1  chr1_133475845     AAsi    A    T        0      0        2 
   1  chr1_133475845     AKia    A    T        0      0        2 
   1  chr1_133475845     AOna    A    T        0      0        2 
   1  chr1_133475845     ASom    A    T        0      0        2 
   1  chr1_133475845     HCab    A    T        1      2        2 
   1  chr1_133475845     HPrz    A    T        1      2        2 
   1  chr1_133475845     ZBoe    A    T        0      0        2 
   1  chr1_133475845     ZGre    A    T        0      0        2 
   1  chr1_133475845     ZHar    A    T        0      0        2 
   1  chr1_133475845   Sample    A    T        0      0        2 
   1  chr1_133495576     AAsi    A    T        0      0        2 
   1  chr1_133495576     AKia    A    T        0      0        2 
   1  chr1_133495576     AOna    A    T        0      0        2 
   1  chr1_133495576     ASom    A    T        0      0        2 
   1  chr1_133495576     HCab    A    T        0      0        2 
   1  chr1_133495576     HPrz    A    T        0      0        2 
   1  chr1_133495576     ZBoe    A    T        0      0        2 
   1  chr1_133495576     ZGre    A    T      0.5      1        2 
   1  chr1_133495576     ZHar    A    T        0      0        2 
   1  chr1_133495576   Sample    A    T        0      0        2 
   1  chr1_133507571     AAsi    G    C        0      0        2 
   1  chr1_133507571     AKia    G    C        0      0        2 
   1  chr1_133507571     AOna    G    C        0      0        2 
   1  chr1_133507571     ASom    G    C        0      0        2 
   1  chr1_133507571     HCab    G    C        1      2        2 
   1  chr1_133507571     HPrz    G    C        1      2        2 
   1  chr1_133507571     ZBoe    G    C        0      0        2 
   1  chr1_133507571     ZGre    G    C        0      0        2 
   1  chr1_133507571     ZHar    G    C        0      0        2 
   1  chr1_133507571   Sample    G    C        0      0        2 
   1  chr1_133513675     AAsi    C    G        0      0        2 
   1  chr1_133513675     AKia    C    G        0      0        2 
   1  chr1_133513675     AOna    C    G        0      0        2 
   1  chr1_133513675     ASom    C    G        0      0        2 
   1  chr1_133513675     HCab    C    G      0.5      1        2 
   1  chr1_133513675     HPrz    C    G        1      2        2 
   1  chr1_133513675     ZBoe    C    G        0      0        2 
   1  chr1_133513675     ZGre    C    G        0      0        2 
   1  chr1_133513675     ZHar    C    G        0      0        2 
   1  chr1_133513675   Sample    C    G        0      0        2 
   1  chr1_133536146     AAsi    C    A        0      0        2 
   1  chr1_133536146     AKia    C    A        0      0        2 
   1  chr1_133536146     AOna    C    A        0      0        2 
   1  chr1_133536146     ASom    C    A        0      0        2 
   1  chr1_133536146     HCab    C    A        1      2        2 
   1  chr1_133536146     HPrz    C    A        1      2        2 
   1  chr1_133536146     ZBoe    C    A        0      0        2 
   1  chr1_133536146     ZGre    C    A        0      0        2 
   1  chr1_133536146     ZHar    C    A        0      0        2 
   1  chr1_133536146   Sample    C    A        0      0        2 
   1  chr1_133538747     AAsi    C    G        0      0        2 
   1  chr1_133538747     AKia    C    G        0      0        2 
   1  chr1_133538747     AOna    C    G        0      0        2 
   1  chr1_133538747     ASom    C    G        0      0        2 
   1  chr1_133538747     HCab    C    G        0      0        2 
   1  chr1_133538747     HPrz    C    G        0      0        2 
   1  chr1_133538747     ZBoe    C    G        0      0        2 
   1  chr1_133538747     ZGre    C    G        0      0        2 
   1  chr1_133538747     ZHar    C    G        1      2        2 
   1  chr1_133538747   Sample    C    G        0      0        2 
   1  chr1_133545880     AAsi    C    A        0      0        2 
   1  chr1_133545880     AKia    C    A        0      0        2 
   1  chr1_133545880     AOna    C    A        0      0        2 
   1  chr1_133545880     ASom    C    A        0      0        2 
   1  chr1_133545880     HCab    C    A        1      2        2 
   1  chr1_133545880     HPrz    C    A        1      2        2 
   1  chr1_133545880     ZBoe    C    A        0      0        2 
   1  chr1_133545880     ZGre    C    A        0      0        2 
   1  chr1_133545880     ZHar    C    A        0      0        2 
   1  chr1_133545880   Sample    C    A        0      0        2 
   1  chr1_133553110     AAsi    G    T        0      0        2 
   1  chr1_133553110     AKia    G    T        0      0        2 
   1  chr1_133553110     AOna    G    T        0      0        2 
   1  chr1_133553110     ASom    G    T        0      0        2 
   1  chr1_133553110     HCab    G    T        0      0        2 
   1  chr1_133553110     HPrz    G    T        0      0        2 
   1  chr1_133553110     ZBoe    G    T        1      2        2 
   1  chr1_133553110     ZGre    G    T        0      0        2 
   1  chr1_133553110     ZHar    G    T        0      0        2 
   1  chr1_133553110   Sample    G    T        0      0        2 
   1  chr1_133553509     AAsi    G    T        0      0        2 
   1  chr1_133553509     AKia    G    T        0      0        2 
   1  chr1_133553509     AOna    G    T        0      0        2 
   1  chr1_133553509     ASom    G    T        0      0        2 
   1  chr1_133553509     HCab    G    T        1      2        2 
   1  chr1_133553509     HPrz    G    T        1      2        2 
   1  chr1_133553509     ZBoe    G    T        0      0        2 
   1  chr1_133553509     ZGre    G    T        0      0        2 
   1  chr1_133553509     ZHar    G    T        0      0        2 
   1  chr1_133553509   Sample    G    T        0      0        2 
   1  chr1_133589929     AAsi    T    G        1      2        2 
   1  chr1_133589929     AKia    T    G        1      2        2 
   1  chr1_133589929     AOna    T    G        1      2        2 
   1  chr1_133589929     ASom    T    G        1      2        2 
   1  chr1_133589929     HCab    T    G        0      0        2 
   1  chr1_133589929     HPrz    T    G        0      0        2 
   1  chr1_133589929     ZBoe    T    G        0      0        2 
   1  chr1_133589929     ZGre    T    G        0      0        2 
   1  chr1_133589929     ZHar    T    G        0      0        2 
   1  chr1_133589929   Sample    T    G        1      2        2 
   1  chr1_133608504     AAsi    T    G        0      0        2 
   1  chr1_133608504     AKia    T    G        0      0        2 
   1  chr1_133608504     AOna    T    G        0      0        2 
   1  chr1_133608504     ASom    T    G        0      0        2 
   1  chr1_133608504     HCab    T    G        1      2        2 
   1  chr1_133608504     HPrz    T    G        1      2        2 
   1  chr1_133608504     ZBoe    T    G        0      0        2 
   1  chr1_133608504     ZGre    T    G        0      0        2 
   1  chr1_133608504     ZHar    T    G        0      0        2 
   1  chr1_133608504   Sample    T    G        0      0        2 
   1  chr1_133617394     AAsi    A    C        0      0        2 
   1  chr1_133617394     AKia    A    C        0      0        2 
   1  chr1_133617394     AOna    A    C        0      0        2 
   1  chr1_133617394     ASom    A    C        0      0        2 
   1  chr1_133617394     HCab    A    C        0      0        2 
   1  chr1_133617394     HPrz    A    C        0      0        2 
   1  chr1_133617394     ZBoe    A    C        0      0        2 
   1  chr1_133617394     ZGre    A    C        0      0        2 
   1  chr1_133617394     ZHar    A    C        1      2        2 
   1  chr1_133617394   Sample    A    C        0      0        2 
   1  chr1_133625492     AAsi    G    C        0      0        2 
   1  chr1_133625492     AKia    G    C        0      0        2 
   1  chr1_133625492     AOna    G    C        0      0        2 
   1  chr1_133625492     ASom    G    C        1      2        2 
   1  chr1_133625492     HCab    G    C        0      0        2 
   1  chr1_133625492     HPrz    G    C        0      0        2 
   1  chr1_133625492     ZBoe    G    C        0      0        2 
   1  chr1_133625492     ZGre    G    C        0      0        2 
   1  chr1_133625492     ZHar    G    C        0      0        2 
   1  chr1_133625492   Sample    G    C        0      0        2 
   1  chr1_133661027     AAsi    C    G        0      0        2 
   1  chr1_133661027     AKia    C    G        0      0        2 
   1  chr1_133661027     AOna    C    G        0      0        2 
   1  chr1_133661027     ASom    C    G        0      0        2 
   1  chr1_133661027     HCab    C    G        1      2        2 
   1  chr1_133661027     HPrz    C    G        1      2        2 
   1  chr1_133661027     ZBoe    C    G        0      0        2 
   1  chr1_133661027     ZGre    C    G        0      0        2 
   1  chr1_133661027     ZHar    C    G        0      0        2 
   1  chr1_133661027   Sample    C    G        0      0        2 
   1  chr1_133662331     AAsi    G    T        0      0        2 
   1  chr1_133662331     AKia    G    T        0      0        2 
   1  chr1_133662331     AOna    G    T      0.5      1        2 
   1  chr1_133662331     ASom    G    T        0      0        2 
   1  chr1_133662331     HCab    G    T        0      0        2 
   1  chr1_133662331     HPrz    G    T        0      0        2 
   1  chr1_133662331     ZBoe    G    T        0      0        2 
   1  chr1_133662331     ZGre    G    T        0      0        2 
   1  chr1_133662331     ZHar    G    T        0      0        2 
   1  chr1_133662331   Sample    G    T        0      0        2 
   1  chr1_133662846     AAsi    C    A      0.5      1        2 
   1  chr1_133662846     AKia    C    A        0      0        2 
   1  chr1_133662846     AOna    C    A        0      0        2 
   1  chr1_133662846     ASom    C    A        0      0        2 
   1  chr1_133662846     HCab    C    A        0      0        2 
   1  chr1_133662846     HPrz    C    A        0      0        2 
   1  chr1_133662846     ZBoe    C    A        0      0        2 
   1  chr1_133662846     ZGre    C    A        0      0        2 
   1  chr1_133662846     ZHar    C    A        0      0        2 
   1  chr1_133662846   Sample    C    A        0      0        2 
   1  chr1_133707143     AAsi    T    G        0      0        2 
   1  chr1_133707143     AKia    T    G        0      0        2 
   1  chr1_133707143     AOna    T    G        0      0        2 
   1  chr1_133707143     ASom    T    G        0      0        2 
   1  chr1_133707143     HCab    T    G        0      0        2 
   1  chr1_133707143     HPrz    T    G        0      0        2 
   1  chr1_133707143     ZBoe    T    G        0      0        2 
   1  chr1_133707143     ZGre    T    G      0.5      1        2 
   1  chr1_133707143     ZHar    T    G        0      0        2 
   1  chr1_133707143   Sample    T    G        0      0        2 
   1  chr1_133709890     AAsi    T    A      0.5      1        2 
   1  chr1_133709890     AKia    T    A        0      0        2 
   1  chr1_133709890     AOna    T    A        0      0        2 
   1  chr1_133709890     ASom    T    A        0      0        2 
   1  chr1_133709890     HCab    T    A        0      0        2 
   1  chr1_133709890     HPrz    T    A        0      0        2 
   1  chr1_133709890     ZBoe    T    A        0      0        2 
   1  chr1_133709890     ZGre    T    A        0      0        2 
   1  chr1_133709890     ZHar    T    A        0      0        2 
   1  chr1_133709890   Sample    T    A        0      0        2 
   1  chr1_133757445     AAsi    G    T        0      0        2 
   1  chr1_133757445     AKia    G    T        0      0        2 
   1  chr1_133757445     AOna    G    T        0      0        2 
   1  chr1_133757445     ASom    G    T        0      0        2 
   1  chr1_133757445     HCab    G    T        0      0        2 
   1  chr1_133757445     HPrz    G    T        0      0        2 
   1  chr1_133757445     ZBoe    G    T        1      2        2 
   1  chr1_133757445     ZGre    G    T        0      0        2 
   1  chr1_133757445     ZHar    G    T        0      0        2 
   1  chr1_133757445   Sample    G    T        0      0        2 
   1  chr1_133758774     AAsi    T    A        0      0        2 
   1  chr1_133758774     AKia    T    A        0      0        2 
   1  chr1_133758774     AOna    T    A        0      0        2 
   1  chr1_133758774     ASom    T    A        0      0        2 
   1  chr1_133758774     HCab    T    A        1      2        2 
   1  chr1_133758774     HPrz    T    A        1      2        2 
   1  chr1_133758774     ZBoe    T    A        0      0        2 
   1  chr1_133758774     ZGre    T    A        0      0        2 
   1  chr1_133758774     ZHar    T    A        0      0        2 
   1  chr1_133758774   Sample    T    A        0      0        2 
   1  chr1_133769131     AAsi    C    G        0      0        2 
   1  chr1_133769131     AKia    C    G        0      0        2 
   1  chr1_133769131     AOna    C    G        0      0        2 
   1  chr1_133769131     ASom    C    G        0      0        2 
   1  chr1_133769131     HCab    C    G        0      0        2 
   1  chr1_133769131     HPrz    C    G        0      0        2 
   1  chr1_133769131     ZBoe    C    G        0      0        2 
   1  chr1_133769131     ZGre    C    G      0.5      1        2 
   1  chr1_133769131     ZHar    C    G        0      0        2 
   1  chr1_133769131   Sample    C    G        0      0        2 
   1  chr1_133780722     AAsi    G    T        0      0        2 
   1  chr1_133780722     AKia    G    T        0      0        2 
   1  chr1_133780722     AOna    G    T        0      0        2 
   1  chr1_133780722     ASom    G    T        0      0        2 
   1  chr1_133780722     HCab    G    T        1      2        2 
   1  chr1_133780722     HPrz    G    T        1      2        2 
   1  chr1_133780722     ZBoe    G    T        0      0        2 
   1  chr1_133780722     ZGre    G    T        0      0        2 
   1  chr1_133780722     ZHar    G    T        0      0        2 
   1  chr1_133780722   Sample    G    T        0      0        2 
   1  chr1_133835549     AAsi    A    T        0      0        2 
   1  chr1_133835549     AKia    A    T        1      2        2 
   1  chr1_133835549     AOna    A    T      0.5      1        2 
   1  chr1_133835549     ASom    A    T        0      0        2 
   1  chr1_133835549     HCab    A    T        0      0        2 
   1  chr1_133835549     HPrz    A    T        0      0        2 
   1  chr1_133835549     ZBoe    A    T        0      0        2 
   1  chr1_133835549     ZGre    A    T        0      0        2 
   1  chr1_133835549     ZHar    A    T        0      0        2 
   1  chr1_133835549   Sample    A    T        0      0        2 
   1  chr1_133842353     AAsi    G    C        0      0        2 
   1  chr1_133842353     AKia    G    C        0      0        2 
   1  chr1_133842353     AOna    G    C        0      0        2 
   1  chr1_133842353     ASom    G    C        0      0        2 
   1  chr1_133842353     HCab    G    C      0.5      1        2 
   1  chr1_133842353     HPrz    G    C        0      0        2 
   1  chr1_133842353     ZBoe    G    C        0      0        2 
   1  chr1_133842353     ZGre    G    C        0      0        2 
   1  chr1_133842353     ZHar    G    C        0      0        2 
   1  chr1_133842353   Sample    G    C        0      0        2 
   1  chr1_133842832     AAsi    A    T        0      0        2 
   1  chr1_133842832     AKia    A    T        0      0        2 
   1  chr1_133842832     AOna    A    T        0      0        2 
   1  chr1_133842832     ASom    A    T        0      0        2 
   1  chr1_133842832     HCab    A    T        1      2        2 
   1  chr1_133842832     HPrz    A    T        1      2        2 
   1  chr1_133842832     ZBoe    A    T        0      0        2 
   1  chr1_133842832     ZGre    A    T        0      0        2 
   1  chr1_133842832     ZHar    A    T        0      0        2 
   1  chr1_133842832   Sample    A    T        0      0        2 
   1  chr1_133904518     AAsi    G    T        0      0        2 
   1  chr1_133904518     AKia    G    T      0.5      1        2 
   1  chr1_133904518     AOna    G    T        0      0        2 
   1  chr1_133904518     ASom    G    T        0      0        2 
   1  chr1_133904518     HCab    G    T        0      0        2 
   1  chr1_133904518     HPrz    G    T        0      0        2 
   1  chr1_133904518     ZBoe    G    T        0      0        2 
   1  chr1_133904518     ZGre    G    T        0      0        2 
   1  chr1_133904518     ZHar    G    T        0      0        2 
   1  chr1_133904518   Sample    G    T        0      0        2 
   1  chr1_133950281     AAsi    G    T        0      0        2 
   1  chr1_133950281     AKia    G    T        0      0        2 
   1  chr1_133950281     AOna    G    T        0      0        2 
   1  chr1_133950281     ASom    G    T        0      0        2 
   1  chr1_133950281     HCab    G    T        1      2        2 
   1  chr1_133950281     HPrz    G    T        0      0        2 
   1  chr1_133950281     ZBoe    G    T        0      0        2 
   1  chr1_133950281     ZGre    G    T        0      0        2 
   1  chr1_133950281     ZHar    G    T        0      0        2 
   1  chr1_133950281   Sample    G    T        0      0        2 
   1  chr1_133950927     AAsi    G    C        0      0        2 
   1  chr1_133950927     AKia    G    C        0      0        2 
   1  chr1_133950927     AOna    G    C        0      0        2 
   1  chr1_133950927     ASom    G    C        0      0        2 
   1  chr1_133950927     HCab    G    C        1      2        2 
   1  chr1_133950927     HPrz    G    C        1      2        2 
   1  chr1_133950927     ZBoe    G    C        0      0        2 
   1  chr1_133950927     ZGre    G    C        0      0        2 
   1  chr1_133950927     ZHar    G    C        0      0        2 
   1  chr1_133950927   Sample    G    C        0      0        2 
   1  chr1_133974130     AAsi    A    C        0      0        2 
   1  chr1_133974130     AKia    A    C        0      0        2 
   1  chr1_133974130     AOna    A    C        0      0        2 
   1  chr1_133974130     ASom    A    C        0      0        2 
   1  chr1_133974130     HCab    A    C        1      2        2 
   1  chr1_133974130     HPrz    A    C        1      2        2 
   1  chr1_133974130     ZBoe    A    C        0      0        2 
   1  chr1_133974130     ZGre    A    C        0      0        2 
   1  chr1_133974130     ZHar    A    C        0      0        2 
   1  chr1_133974130   Sample    A    C        0      0        2 
   1  chr1_133981862     AAsi    G    C        0      0        2 
   1  chr1_133981862     AKia    G    C        0      0        2 
   1  chr1_133981862     AOna    G    C        0      0        2 
   1  chr1_133981862     ASom    G    C        0      0        2 
   1  chr1_133981862     HCab    G    C        0      0        2 
   1  chr1_133981862     HPrz    G    C        0      0        2 
   1  chr1_133981862     ZBoe    G    C        1      2        2 
   1  chr1_133981862     ZGre    G    C        0      0        2 
   1  chr1_133981862     ZHar    G    C        0      0        2 
   1  chr1_133981862   Sample    G    C        0      0        2 
   1  chr1_134015060     AAsi    A    C        0      0        2 
   1  chr1_134015060     AKia    A    C        0      0        2 
   1  chr1_134015060     AOna    A    C        0      0        2 
   1  chr1_134015060     ASom    A    C        0      0        2 
   1  chr1_134015060     HCab    A    C        0      0        2 
   1  chr1_134015060     HPrz    A    C        0      0        2 
   1  chr1_134015060     ZBoe    A    C        0      0        2 
   1  chr1_134015060     ZGre    A    C        0      0        2 
   1  chr1_134015060     ZHar    A    C        1      2        2 
   1  chr1_134015060   Sample    A    C        0      0        2 
   1  chr1_134037109     AAsi    T    A        0      0        2 
   1  chr1_134037109     AKia    T    A        0      0        2 
   1  chr1_134037109     AOna    T    A        0      0        2 
   1  chr1_134037109     ASom    T    A        0      0        2 
   1  chr1_134037109     HCab    T    A        0      0        2 
   1  chr1_134037109     HPrz    T    A        0      0        2 
   1  chr1_134037109     ZBoe    T    A        0      0        2 
   1  chr1_134037109     ZGre    T    A        0      0        2 
   1  chr1_134037109     ZHar    T    A        1      2        2 
   1  chr1_134037109   Sample    T    A        0      0        2 
   1  chr1_134037300     AAsi    A    C      0.5      1        2 
   1  chr1_134037300     AKia    A    C        0      0        2 
   1  chr1_134037300     AOna    A    C        0      0        2 
   1  chr1_134037300     ASom    A    C        0      0        2 
   1  chr1_134037300     HCab    A    C        0      0        2 
   1  chr1_134037300     HPrz    A    C        0      0        2 
   1  chr1_134037300     ZBoe    A    C        0      0        2 
   1  chr1_134037300     ZGre    A    C        0      0        2 
   1  chr1_134037300     ZHar    A    C        0      0        2 
   1  chr1_134037300   Sample    A    C        0      0        2 
   1  chr1_134038213     AAsi    C    G        0      0        2 
   1  chr1_134038213     AKia    C    G        0      0        2 
   1  chr1_134038213     AOna    C    G        0      0        2 
   1  chr1_134038213     ASom    C    G        0      0        2 
   1  chr1_134038213     HCab    C    G        1      2        2 
   1  chr1_134038213     HPrz    C    G        1      2        2 
   1  chr1_134038213     ZBoe    C    G        0      0        2 
   1  chr1_134038213     ZGre    C    G        0      0        2 
   1  chr1_134038213     ZHar    C    G        0      0        2 
   1  chr1_134038213   Sample    C    G        0      0        2 
   1  chr1_134052986     AAsi    G    C        0      0        2 
   1  chr1_134052986     AKia    G    C        0      0        2 
   1  chr1_134052986     AOna    G    C        0      0        2 
   1  chr1_134052986     ASom    G    C        0      0        2 
   1  chr1_134052986     HCab    G    C        0      0        2 
   1  chr1_134052986     HPrz    G    C        0      0        2 
   1  chr1_134052986     ZBoe    G    C        1      2        2 
   1  chr1_134052986     ZGre    G    C        0      0        2 
   1  chr1_134052986     ZHar    G    C        0      0        2 
   1  chr1_134052986   Sample    G    C        0      0        2 
   1  chr1_134064711     AAsi    T    A        0      0        2 
   1  chr1_134064711     AKia    T    A        0      0        2 
   1  chr1_134064711     AOna    T    A        0      0        2 
   1  chr1_134064711     ASom    T    A        0      0        2 
   1  chr1_134064711     HCab    T    A        0      0        2 
   1  chr1_134064711     HPrz    T    A        0      0        2 
   1  chr1_134064711     ZBoe    T    A        1      2        2 
   1  chr1_134064711     ZGre    T    A        0      0        2 
   1  chr1_134064711     ZHar    T    A        0      0        2 
   1  chr1_134064711   Sample    T    A        0      0        2 
   1  chr1_134106448     AAsi    C    A        0      0        2 
   1  chr1_134106448     AKia    C    A        1      2        2 
   1  chr1_134106448     AOna    C    A        0      0        2 
   1  chr1_134106448     ASom    C    A        0      0        2 
   1  chr1_134106448     HCab    C    A        0      0        2 
   1  chr1_134106448     HPrz    C    A        0      0        2 
   1  chr1_134106448     ZBoe    C    A        0      0        2 
   1  chr1_134106448     ZGre    C    A        0      0        2 
   1  chr1_134106448     ZHar    C    A        0      0        2 
   1  chr1_134106448   Sample    C    A        0      0        2 
   1  chr1_134111957     AAsi    G    T        0      0        2 
   1  chr1_134111957     AKia    G    T        0      0        2 
   1  chr1_134111957     AOna    G    T        0      0        2 
   1  chr1_134111957     ASom    G    T        0      0        2 
   1  chr1_134111957     HCab    G    T        1      2        2 
   1  chr1_134111957     HPrz    G    T        1      2        2 
   1  chr1_134111957     ZBoe    G    T        0      0        2 
   1  chr1_134111957     ZGre    G    T        0      0        2 
   1  chr1_134111957     ZHar    G    T        0      0        2 
   1  chr1_134111957   Sample    G    T        0      0        2 
   1  chr1_134153434     AAsi    G    T        0      0        2 
   1  chr1_134153434     AKia    G    T        0      0        2 
   1  chr1_134153434     AOna    G    T        0      0        2 
   1  chr1_134153434     ASom    G    T        0      0        2 
   1  chr1_134153434     HCab    G    T        0      0        2 
   1  chr1_134153434     HPrz    G    T        0      0        2 
   1  chr1_134153434     ZBoe    G    T        1      2        2 
   1  chr1_134153434     ZGre    G    T        0      0        2 
   1  chr1_134153434     ZHar    G    T        0      0        2 
   1  chr1_134153434   Sample    G    T        0      0        2 
   1  chr1_134164043     AAsi    A    C        0      0        2 
   1  chr1_134164043     AKia    A    C        0      0        2 
   1  chr1_134164043     AOna    A    C        0      0        2 
   1  chr1_134164043     ASom    A    C        0      0        2 
   1  chr1_134164043     HCab    A    C        1      2        2 
   1  chr1_134164043     HPrz    A    C        1      2        2 
   1  chr1_134164043     ZBoe    A    C        0      0        2 
   1  chr1_134164043     ZGre    A    C        0      0        2 
   1  chr1_134164043     ZHar    A    C        0      0        2 
   1  chr1_134164043   Sample    A    C        0      0        2 
   1  chr1_134180837     AAsi    T    A        1      2        2 
   1  chr1_134180837     AKia    T    A        0      0        2 
   1  chr1_134180837     AOna    T    A        0      0        2 
   1  chr1_134180837     ASom    T    A        1      2        2 
   1  chr1_134180837     HCab    T    A        0      0        2 
   1  chr1_134180837     HPrz    T    A        0      0        2 
   1  chr1_134180837     ZBoe    T    A        0      0        2 
   1  chr1_134180837     ZGre    T    A        0      0        2 
   1  chr1_134180837     ZHar    T    A        0      0        2 
   1  chr1_134180837   Sample    T    A        1      2        2 
   1  chr1_134192468     AAsi    C    G        0      0        2 
   1  chr1_134192468     AKia    C    G        1      2        2 
   1  chr1_134192468     AOna    C    G        0      0        2 
   1  chr1_134192468     ASom    C    G        0      0        2 
   1  chr1_134192468     HCab    C    G        0      0        2 
   1  chr1_134192468     HPrz    C    G        0      0        2 
   1  chr1_134192468     ZBoe    C    G        0      0        2 
   1  chr1_134192468     ZGre    C    G        0      0        2 
   1  chr1_134192468     ZHar    C    G        0      0        2 
   1  chr1_134192468   Sample    C    G        0      0        2 
   1  chr1_134220868     AAsi    G    T        0      0        2 
   1  chr1_134220868     AKia    G    T        0      0        2 
   1  chr1_134220868     AOna    G    T        0      0        2 
   1  chr1_134220868     ASom    G    T        0      0        2 
   1  chr1_134220868     HCab    G    T        0      0        2 
   1  chr1_134220868     HPrz    G    T        0      0        2 
   1  chr1_134220868     ZBoe    G    T        0      0        2 
   1  chr1_134220868     ZGre    G    T        0      0        2 
   1  chr1_134220868     ZHar    G    T        1      2        2 
   1  chr1_134220868   Sample    G    T        0      0        2 
   1  chr1_134230252     AAsi    C    G        0      0        2 
   1  chr1_134230252     AKia    C    G        0      0        2 
   1  chr1_134230252     AOna    C    G        1      2        2 
   1  chr1_134230252     ASom    C    G        0      0        2 
   1  chr1_134230252     HCab    C    G        0      0        2 
   1  chr1_134230252     HPrz    C    G        0      0        2 
   1  chr1_134230252     ZBoe    C    G        0      0        2 
   1  chr1_134230252     ZGre    C    G        0      0        2 
   1  chr1_134230252     ZHar    C    G        0      0        2 
   1  chr1_134230252   Sample    C    G        0      0        2 
   1  chr1_134232163     AAsi    G    C        0      0        2 
   1  chr1_134232163     AKia    G    C        0      0        2 
   1  chr1_134232163     AOna    G    C        0      0        2 
   1  chr1_134232163     ASom    G    C        0      0        2 
   1  chr1_134232163     HCab    G    C        0      0        2 
   1  chr1_134232163     HPrz    G    C        0      0        2 
   1  chr1_134232163     ZBoe    G    C      0.5      1        2 
   1  chr1_134232163     ZGre    G    C        0      0        2 
   1  chr1_134232163     ZHar    G    C        0      0        2 
   1  chr1_134232163   Sample    G    C        0      0        2 
   1  chr1_134243318     AAsi    A    T        0      0        2 
   1  chr1_134243318     AKia    A    T        0      0        2 
   1  chr1_134243318     AOna    A    T      0.5      1        2 
   1  chr1_134243318     ASom    A    T        0      0        2 
   1  chr1_134243318     HCab    A    T        0      0        2 
   1  chr1_134243318     HPrz    A    T        0      0        2 
   1  chr1_134243318     ZBoe    A    T        0      0        2 
   1  chr1_134243318     ZGre    A    T        0      0        2 
   1  chr1_134243318     ZHar    A    T        0      0        2 
   1  chr1_134243318   Sample    A    T        0      0        2 
   1  chr1_134244571     AAsi    T    G        0      0        2 
   1  chr1_134244571     AKia    T    G        0      0        2 
   1  chr1_134244571     AOna    T    G        0      0        2 
   1  chr1_134244571     ASom    T    G        0      0        2 
   1  chr1_134244571     HCab    T    G        1      2        2 
   1  chr1_134244571     HPrz    T    G        1      2        2 
   1  chr1_134244571     ZBoe    T    G        0      0        2 
   1  chr1_134244571     ZGre    T    G        0      0        2 
   1  chr1_134244571     ZHar    T    G        0      0        2 
   1  chr1_134244571   Sample    T    G        0      0        2 
   1  chr1_134251190     AAsi    C    G        0      0        2 
   1  chr1_134251190     AKia    C    G      0.5      1        2 
   1  chr1_134251190     AOna    C    G        0      0        2 
   1  chr1_134251190     ASom    C    G        0      0        2 
   1  chr1_134251190     HCab    C    G        0      0        2 
   1  chr1_134251190     HPrz    C    G        0      0        2 
   1  chr1_134251190     ZBoe    C    G        0      0        2 
   1  chr1_134251190     ZGre    C    G        0      0        2 
   1  chr1_134251190     ZHar    C    G        0      0        2 
   1  chr1_134251190   Sample    C    G        0      0        2 
   1  chr1_134257892     AAsi    T    A        0      0        2 
   1  chr1_134257892     AKia    T    A        0      0        2 
   1  chr1_134257892     AOna    T    A        0      0        2 
   1  chr1_134257892     ASom    T    A        0      0        2 
   1  chr1_134257892     HCab    T    A      0.5      1        2 
   1  chr1_134257892     HPrz    T    A        0      0        2 
   1  chr1_134257892     ZBoe    T    A        0      0        2 
   1  chr1_134257892     ZGre    T    A        0      0        2 
   1  chr1_134257892     ZHar    T    A        0      0        2 
   1  chr1_134257892   Sample    T    A        0      0        2 
   1  chr1_134300905     AAsi    T    G        0      0        2 
   1  chr1_134300905     AKia    T    G        0      0        2 
   1  chr1_134300905     AOna    T    G        0      0        2 
   1  chr1_134300905     ASom    T    G        0      0        2 
   1  chr1_134300905     HCab    T    G        1      2        2 
   1  chr1_134300905     HPrz    T    G        1      2        2 
   1  chr1_134300905     ZBoe    T    G        0      0        2 
   1  chr1_134300905     ZGre    T    G        0      0        2 
   1  chr1_134300905     ZHar    T    G        0      0        2 
   1  chr1_134300905   Sample    T    G        0      0        2 
   1  chr1_134310842     AAsi    C    G        0      0        2 
   1  chr1_134310842     AKia    C    G        0      0        2 
   1  chr1_134310842     AOna    C    G        0      0        2 
   1  chr1_134310842     ASom    C    G        0      0        2 
   1  chr1_134310842     HCab    C    G        0      0        2 
   1  chr1_134310842     HPrz    C    G        0      0        2 
   1  chr1_134310842     ZBoe    C    G      0.5      1        2 
   1  chr1_134310842     ZGre    C    G        0      0        2 
   1  chr1_134310842     ZHar    C    G        0      0        2 
   1  chr1_134310842   Sample    C    G        0      0        2 
   1  chr1_134330695     AAsi    T    A        0      0        2 
   1  chr1_134330695     AKia    T    A        0      0        2 
   1  chr1_134330695     AOna    T    A        0      0        2 
   1  chr1_134330695     ASom    T    A        1      2        2 
   1  chr1_134330695     HCab    T    A        0      0        2 
   1  chr1_134330695     HPrz    T    A        0      0        2 
   1  chr1_134330695     ZBoe    T    A        0      0        2 
   1  chr1_134330695     ZGre    T    A        0      0        2 
   1  chr1_134330695     ZHar    T    A        0      0        2 
   1  chr1_134330695   Sample    T    A        0      0        2 
   1  chr1_134335663     AAsi    G    T        0      0        2 
   1  chr1_134335663     AKia    G    T        0      0        2 
   1  chr1_134335663     AOna    G    T        0      0        2 
   1  chr1_134335663     ASom    G    T        0      0        2 
   1  chr1_134335663     HCab    G    T        1      2        2 
   1  chr1_134335663     HPrz    G    T        1      2        2 
   1  chr1_134335663     ZBoe    G    T        0      0        2 
   1  chr1_134335663     ZGre    G    T        0      0        2 
   1  chr1_134335663     ZHar    G    T        0      0        2 
   1  chr1_134335663   Sample    G    T        0      0        2 
   1  chr1_134338845     AAsi    G    C        0      0        2 
   1  chr1_134338845     AKia    G    C        0      0        2 
   1  chr1_134338845     AOna    G    C        0      0        2 
   1  chr1_134338845     ASom    G    C        0      0        2 
   1  chr1_134338845     HCab    G    C      0.5      1        2 
   1  chr1_134338845     HPrz    G    C        0      0        2 
   1  chr1_134338845     ZBoe    G    C        0      0        2 
   1  chr1_134338845     ZGre    G    C        0      0        2 
   1  chr1_134338845     ZHar    G    C        0      0        2 
   1  chr1_134338845   Sample    G    C        0      0        2 
   1  chr1_134347266     AAsi    A    T        0      0        2 
   1  chr1_134347266     AKia    A    T        0      0        2 
   1  chr1_134347266     AOna    A    T        0      0        2 
   1  chr1_134347266     ASom    A    T        0      0        2 
   1  chr1_134347266     HCab    A    T        0      0        2 
   1  chr1_134347266     HPrz    A    T        0      0        2 
   1  chr1_134347266     ZBoe    A    T        0      0        2 
   1  chr1_134347266     ZGre    A    T        0      0        2 
   1  chr1_134347266     ZHar    A    T      0.5      1        2 
   1  chr1_134347266   Sample    A    T        0      0        2 
   1  chr1_134365440     AAsi    T    G        0      0        2 
   1  chr1_134365440     AKia    T    G        0      0        2 
   1  chr1_134365440     AOna    T    G        0      0        2 
   1  chr1_134365440     ASom    T    G        0      0        2 
   1  chr1_134365440     HCab    T    G      0.5      1        2 
   1  chr1_134365440     HPrz    T    G        1      2        2 
   1  chr1_134365440     ZBoe    T    G        0      0        2 
   1  chr1_134365440     ZGre    T    G        0      0        2 
   1  chr1_134365440     ZHar    T    G        0      0        2 
   1  chr1_134365440   Sample    T    G        0      0        2 
   1  chr1_134366417     AAsi    T    G        0      0        2 
   1  chr1_134366417     AKia    T    G        0      0        2 
   1  chr1_134366417     AOna    T    G        0      0        2 
   1  chr1_134366417     ASom    T    G        0      0        2 
   1  chr1_134366417     HCab    T    G        0      0        2 
   1  chr1_134366417     HPrz    T    G        0      0        2 
   1  chr1_134366417     ZBoe    T    G        0      0        2 
   1  chr1_134366417     ZGre    T    G        1      2        2 
   1  chr1_134366417     ZHar    T    G        0      0        2 
   1  chr1_134366417   Sample    T    G        0      0        2 
   1  chr1_134375596     AAsi    C    G        0      0        2 
   1  chr1_134375596     AKia    C    G        0      0        2 
   1  chr1_134375596     AOna    C    G        0      0        2 
   1  chr1_134375596     ASom    C    G        0      0        2 
   1  chr1_134375596     HCab    C    G        0      0        2 
   1  chr1_134375596     HPrz    C    G        0      0        2 
   1  chr1_134375596     ZBoe    C    G        0      0        2 
   1  chr1_134375596     ZGre    C    G      0.5      1        2 
   1  chr1_134375596     ZHar    C    G        0      0        2 
   1  chr1_134375596   Sample    C    G        0      0        2 
   1  chr1_134383936     AAsi    T    G        0      0        2 
   1  chr1_134383936     AKia    T    G      0.5      1        2 
   1  chr1_134383936     AOna    T    G        0      0        2 
   1  chr1_134383936     ASom    T    G        0      0        2 
   1  chr1_134383936     HCab    T    G        0      0        2 
   1  chr1_134383936     HPrz    T    G        0      0        2 
   1  chr1_134383936     ZBoe    T    G        0      0        2 
   1  chr1_134383936     ZGre    T    G        0      0        2 
   1  chr1_134383936     ZHar    T    G        0      0        2 
   1  chr1_134383936   Sample    T    G        0      0        2 
   1  chr1_134388804     AAsi    C    G        0      0        2 
   1  chr1_134388804     AKia    C    G      0.5      1        2 
   1  chr1_134388804     AOna    C    G        0      0        2 
   1  chr1_134388804     ASom    C    G        0      0        2 
   1  chr1_134388804     HCab    C    G        0      0        2 
   1  chr1_134388804     HPrz    C    G        0      0        2 
   1  chr1_134388804     ZBoe    C    G        0      0        2 
   1  chr1_134388804     ZGre    C    G        0      0        2 
   1  chr1_134388804     ZHar    C    G        0      0        2 
   1  chr1_134388804   Sample    C    G        0      0        2 
   1  chr1_134393377     AAsi    C    G        0      0        2 
   1  chr1_134393377     AKia    C    G        0      0        2 
   1  chr1_134393377     AOna    C    G        0      0        2 
   1  chr1_134393377     ASom    C    G        0      0        2 
   1  chr1_134393377     HCab    C    G        1      2        2 
   1  chr1_134393377     HPrz    C    G        1      2        2 
   1  chr1_134393377     ZBoe    C    G        0      0        2 
   1  chr1_134393377     ZGre    C    G        0      0        2 
   1  chr1_134393377     ZHar    C    G        0      0        2 
   1  chr1_134393377   Sample    C    G        0      0        2 
   1  chr1_134431001     AAsi    G    T        0      0        2 
   1  chr1_134431001     AKia    G    T        1      2        2 
   1  chr1_134431001     AOna    G    T        1      2        2 
   1  chr1_134431001     ASom    G    T        0      0        2 
   1  chr1_134431001     HCab    G    T        0      0        2 
   1  chr1_134431001     HPrz    G    T        0      0        2 
   1  chr1_134431001     ZBoe    G    T        0      0        2 
   1  chr1_134431001     ZGre    G    T        0      0        2 
   1  chr1_134431001     ZHar    G    T        0      0        2 
   1  chr1_134431001   Sample    G    T        0      0        2 
   1  chr1_134441336     AAsi    C    A        0      0        2 
   1  chr1_134441336     AKia    C    A        0      0        2 
   1  chr1_134441336     AOna    C    A        0      0        2 
   1  chr1_134441336     ASom    C    A        1      2        2 
   1  chr1_134441336     HCab    C    A        0      0        2 
   1  chr1_134441336     HPrz    C    A        0      0        2 
   1  chr1_134441336     ZBoe    C    A        0      0        2 
   1  chr1_134441336     ZGre    C    A        0      0        2 
   1  chr1_134441336     ZHar    C    A        0      0        2 
   1  chr1_134441336   Sample    C    A        0      0        2 
   1  chr1_134441902     AAsi    A    C        0      0        2 
   1  chr1_134441902     AKia    A    C        0      0        2 
   1  chr1_134441902     AOna    A    C        0      0        2 
   1  chr1_134441902     ASom    A    C        0      0        2 
   1  chr1_134441902     HCab    A    C        1      2        2 
   1  chr1_134441902     HPrz    A    C        1      2        2 
   1  chr1_134441902     ZBoe    A    C        0      0        2 
   1  chr1_134441902     ZGre    A    C        0      0        2 
   1  chr1_134441902     ZHar    A    C        0      0        2 
   1  chr1_134441902   Sample    A    C        0      0        2 
   1  chr1_134446468     AAsi    T    A        0      0        2 
   1  chr1_134446468     AKia    T    A        0      0        2 
   1  chr1_134446468     AOna    T    A        0      0        2 
   1  chr1_134446468     ASom    T    A        0      0        2 
   1  chr1_134446468     HCab    T    A        1      2        2 
   1  chr1_134446468     HPrz    T    A        1      2        2 
   1  chr1_134446468     ZBoe    T    A        0      0        2 
   1  chr1_134446468     ZGre    T    A        0      0        2 
   1  chr1_134446468     ZHar    T    A        0      0        2 
   1  chr1_134446468   Sample    T    A        0      0        2 
   1  chr1_134517636     AAsi    T    G        0      0        2 
   1  chr1_134517636     AKia    T    G      0.5      1        2 
   1  chr1_134517636     AOna    T    G        0      0        2 
   1  chr1_134517636     ASom    T    G        0      0        2 
   1  chr1_134517636     HCab    T    G        0      0        2 
   1  chr1_134517636     HPrz    T    G        0      0        2 
   1  chr1_134517636     ZBoe    T    G        0      0        2 
   1  chr1_134517636     ZGre    T    G        0      0        2 
   1  chr1_134517636     ZHar    T    G        0      0        2 
   1  chr1_134517636   Sample    T    G        0      0        2 
   1  chr1_134523707     AAsi    G    C        0      0        2 
   1  chr1_134523707     AKia    G    C        0      0        2 
   1  chr1_134523707     AOna    G    C        0      0        2 
   1  chr1_134523707     ASom    G    C        0      0        2 
   1  chr1_134523707     HCab    G    C        1      2        2 
   1  chr1_134523707     HPrz    G    C        1      2        2 
   1  chr1_134523707     ZBoe    G    C        0      0        2 
   1  chr1_134523707     ZGre    G    C        0      0        2 
   1  chr1_134523707     ZHar    G    C        0      0        2 
   1  chr1_134523707   Sample    G    C        0      0        2 
   1  chr1_134554952     AAsi    C    G        0      0        2 
   1  chr1_134554952     AKia    C    G        0      0        2 
   1  chr1_134554952     AOna    C    G        0      0        2 
   1  chr1_134554952     ASom    C    G        0      0        2 
   1  chr1_134554952     HCab    C    G        0      0        2 
   1  chr1_134554952     HPrz    C    G        0      0        2 
   1  chr1_134554952     ZBoe    C    G      0.5      1        2 
   1  chr1_134554952     ZGre    C    G        0      0        2 
   1  chr1_134554952     ZHar    C    G        0      0        2 
   1  chr1_134554952   Sample    C    G        0      0        2 
   1  chr1_134572046     AAsi    G    T        0      0        2 
   1  chr1_134572046     AKia    G    T        0      0        2 
   1  chr1_134572046     AOna    G    T        0      0        2 
   1  chr1_134572046     ASom    G    T        0      0        2 
   1  chr1_134572046     HCab    G    T        1      2        2 
   1  chr1_134572046     HPrz    G    T        1      2        2 
   1  chr1_134572046     ZBoe    G    T        0      0        2 
   1  chr1_134572046     ZGre    G    T        0      0        2 
   1  chr1_134572046     ZHar    G    T        0      0        2 
   1  chr1_134572046   Sample    G    T        0      0        2 
   1  chr1_134578748     AAsi    C    G        0      0        2 
   1  chr1_134578748     AKia    C    G        0      0        2 
   1  chr1_134578748     AOna    C    G      0.5      1        2 
   1  chr1_134578748     ASom    C    G        0      0        2 
   1  chr1_134578748     HCab    C    G        0      0        2 
   1  chr1_134578748     HPrz    C    G        0      0        2 
   1  chr1_134578748     ZBoe    C    G        0      0        2 
   1  chr1_134578748     ZGre    C    G        0      0        2 
   1  chr1_134578748     ZHar    C    G        0      0        2 
   1  chr1_134578748   Sample    C    G        0      0        2 
   1  chr1_134628763     AAsi    T    G        0      0        2 
   1  chr1_134628763     AKia    T    G        1      2        2 
   1  chr1_134628763     AOna    T    G      0.5      1        2 
   1  chr1_134628763     ASom    T    G        0      0        2 
   1  chr1_134628763     HCab    T    G        0      0        2 
   1  chr1_134628763     HPrz    T    G        0      0        2 
   1  chr1_134628763     ZBoe    T    G        0      0        2 
   1  chr1_134628763     ZGre    T    G        0      0        2 
   1  chr1_134628763     ZHar    T    G        0      0        2 
   1  chr1_134628763   Sample    T    G        0      0        2 
   1  chr1_134659256     AAsi    G    T        0      0        2 
   1  chr1_134659256     AKia    G    T        0      0        2 
   1  chr1_134659256     AOna    G    T        0      0        2 
   1  chr1_134659256     ASom    G    T        0      0        2 
   1  chr1_134659256     HCab    G    T        0      0        2 
   1  chr1_134659256     HPrz    G    T        1      2        2 
   1  chr1_134659256     ZBoe    G    T        0      0        2 
   1  chr1_134659256     ZGre    G    T        0      0        2 
   1  chr1_134659256     ZHar    G    T        0      0        2 
   1  chr1_134659256   Sample    G    T        0      0        2 
   1  chr1_134684198     AAsi    G    T        0      0        2 
   1  chr1_134684198     AKia    G    T        0      0        2 
   1  chr1_134684198     AOna    G    T        0      0        2 
   1  chr1_134684198     ASom    G    T        0      0        2 
   1  chr1_134684198     HCab    G    T        0      0        2 
   1  chr1_134684198     HPrz    G    T        0      0        2 
   1  chr1_134684198     ZBoe    G    T        0      0        2 
   1  chr1_134684198     ZGre    G    T        0      0        2 
   1  chr1_134684198     ZHar    G    T      0.5      1        2 
   1  chr1_134684198   Sample    G    T        0      0        2 
   1  chr1_134695628     AAsi    G    C        0      0        2 
   1  chr1_134695628     AKia    G    C        0      0        2 
   1  chr1_134695628     AOna    G    C        0      0        2 
   1  chr1_134695628     ASom    G    C        0      0        2 
   1  chr1_134695628     HCab    G    C        1      2        2 
   1  chr1_134695628     HPrz    G    C        1      2        2 
   1  chr1_134695628     ZBoe    G    C        0      0        2 
   1  chr1_134695628     ZGre    G    C        0      0        2 
   1  chr1_134695628     ZHar    G    C        0      0        2 
   1  chr1_134695628   Sample    G    C        0      0        2 
   1  chr1_134699240     AAsi    G    C        0      0        2 
   1  chr1_134699240     AKia    G    C        0      0        2 
   1  chr1_134699240     AOna    G    C        0      0        2 
   1  chr1_134699240     ASom    G    C        0      0        2 
   1  chr1_134699240     HCab    G    C      0.5      1        2 
   1  chr1_134699240     HPrz    G    C        0      0        2 
   1  chr1_134699240     ZBoe    G    C        0      0        2 
   1  chr1_134699240     ZGre    G    C        0      0        2 
   1  chr1_134699240     ZHar    G    C        0      0        2 
   1  chr1_134699240   Sample    G    C        0      0        2 
   1  chr1_134700748     AAsi    C    G        0      0        2 
   1  chr1_134700748     AKia    C    G      0.5      1        2 
   1  chr1_134700748     AOna    C    G        0      0        2 
   1  chr1_134700748     ASom    C    G        0      0        2 
   1  chr1_134700748     HCab    C    G        0      0        2 
   1  chr1_134700748     HPrz    C    G        0      0        2 
   1  chr1_134700748     ZBoe    C    G        0      0        2 
   1  chr1_134700748     ZGre    C    G        0      0        2 
   1  chr1_134700748     ZHar    C    G        0      0        2 
   1  chr1_134700748   Sample    C    G        0      0        2 
   1  chr1_134726220     AAsi    G    C        0      0        2 
   1  chr1_134726220     AKia    G    C        0      0        2 
   1  chr1_134726220     AOna    G    C      0.5      1        2 
   1  chr1_134726220     ASom    G    C        0      0        2 
   1  chr1_134726220     HCab    G    C        0      0        2 
   1  chr1_134726220     HPrz    G    C        0      0        2 
   1  chr1_134726220     ZBoe    G    C        0      0        2 
   1  chr1_134726220     ZGre    G    C        0      0        2 
   1  chr1_134726220     ZHar    G    C        0      0        2 
   1  chr1_134726220   Sample    G    C        0      0        2 
   1  chr1_134737725     AAsi    T    G        0      0        2 
   1  chr1_134737725     AKia    T    G        0      0        2 
   1  chr1_134737725     AOna    T    G        0      0        2 
   1  chr1_134737725     ASom    T    G        0      0        2 
   1  chr1_134737725     HCab    T    G        1      2        2 
   1  chr1_134737725     HPrz    T    G        1      2        2 
   1  chr1_134737725     ZBoe    T    G        0      0        2 
   1  chr1_134737725     ZGre    T    G        0      0        2 
   1  chr1_134737725     ZHar    T    G        0      0        2 
   1  chr1_134737725   Sample    T    G        0      0        2 
   1  chr1_134773662     AAsi    T    A        0      0        2 
   1  chr1_134773662     AKia    T    A        0      0        2 
   1  chr1_134773662     AOna    T    A      0.5      1        2 
   1  chr1_134773662     ASom    T    A        0      0        2 
   1  chr1_134773662     HCab    T    A        0      0        2 
   1  chr1_134773662     HPrz    T    A        0      0        2 
   1  chr1_134773662     ZBoe    T    A        0      0        2 
   1  chr1_134773662     ZGre    T    A        0      0        2 
   1  chr1_134773662     ZHar    T    A        0      0        2 
   1  chr1_134773662   Sample    T    A        0      0        2 
   1  chr1_134799211     AAsi    G    T        0      0        2 
   1  chr1_134799211     AKia    G    T        0      0        2 
   1  chr1_134799211     AOna    G    T        0      0        2 
   1  chr1_134799211     ASom    G    T        1      2        2 
   1  chr1_134799211     HCab    G    T        0      0        2 
   1  chr1_134799211     HPrz    G    T        0      0        2 
   1  chr1_134799211     ZBoe    G    T        0      0        2 
   1  chr1_134799211     ZGre    G    T        0      0        2 
   1  chr1_134799211     ZHar    G    T        0      0        2 
   1  chr1_134799211   Sample    G    T        1      2        2 
   1  chr1_134801827     AAsi    T    G        0      0        2 
   1  chr1_134801827     AKia    T    G        0      0        2 
   1  chr1_134801827     AOna    T    G      0.5      1        2 
   1  chr1_134801827     ASom    T    G        0      0        2 
   1  chr1_134801827     HCab    T    G        0      0        2 
   1  chr1_134801827     HPrz    T    G        0      0        2 
   1  chr1_134801827     ZBoe    T    G        0      0        2 
   1  chr1_134801827     ZGre    T    G        0      0        2 
   1  chr1_134801827     ZHar    T    G        0      0        2 
   1  chr1_134801827   Sample    T    G        0      0        2 
   1  chr1_134817369     AAsi    G    T        0      0        2 
   1  chr1_134817369     AKia    G    T        0      0        2 
   1  chr1_134817369     AOna    G    T        0      0        2 
   1  chr1_134817369     ASom    G    T        0      0        2 
   1  chr1_134817369     HCab    G    T        0      0        2 
   1  chr1_134817369     HPrz    G    T        0      0        2 
   1  chr1_134817369     ZBoe    G    T        0      0        2 
   1  chr1_134817369     ZGre    G    T      0.5      1        2 
   1  chr1_134817369     ZHar    G    T        0      0        2 
   1  chr1_134817369   Sample    G    T        0      0        2 
   1  chr1_134818452     AAsi    C    A        0      0        2 
   1  chr1_134818452     AKia    C    A        0      0        2 
   1  chr1_134818452     AOna    C    A        0      0        2 
   1  chr1_134818452     ASom    C    A        0      0        2 
   1  chr1_134818452     HCab    C    A        0      0        2 
   1  chr1_134818452     HPrz    C    A        0      0        2 
   1  chr1_134818452     ZBoe    C    A        0      0        2 
   1  chr1_134818452     ZGre    C    A        1      2        2 
   1  chr1_134818452     ZHar    C    A        0      0        2 
   1  chr1_134818452   Sample    C    A        0      0        2 
   1  chr1_134824502     AAsi    A    T        1      2        2 
   1  chr1_134824502     AKia    A    T        0      0        2 
   1  chr1_134824502     AOna    A    T        0      0        2 
   1  chr1_134824502     ASom    A    T        1      2        2 
   1  chr1_134824502     HCab    A    T        0      0        2 
   1  chr1_134824502     HPrz    A    T        0      0        2 
   1  chr1_134824502     ZBoe    A    T        0      0        2 
   1  chr1_134824502     ZGre    A    T        0      0        2 
   1  chr1_134824502     ZHar    A    T        0      0        2 
   1  chr1_134824502   Sample    A    T        1      2        2 
   1  chr1_134837402     AAsi    A    C        0      0        2 
   1  chr1_134837402     AKia    A    C        0      0        2 
   1  chr1_134837402     AOna    A    C        0      0        2 
   1  chr1_134837402     ASom    A    C        0      0        2 
   1  chr1_134837402     HCab    A    C        0      0        2 
   1  chr1_134837402     HPrz    A    C      0.5      1        2 
   1  chr1_134837402     ZBoe    A    C        0      0        2 
   1  chr1_134837402     ZGre    A    C        0      0        2 
   1  chr1_134837402     ZHar    A    C        0      0        2 
   1  chr1_134837402   Sample    A    C        0      0        2 
   1  chr1_134856560     AAsi    A    C        0      0        2 
   1  chr1_134856560     AKia    A    C        0      0        2 
   1  chr1_134856560     AOna    A    C      0.5      1        2 
   1  chr1_134856560     ASom    A    C        0      0        2 
   1  chr1_134856560     HCab    A    C        0      0        2 
   1  chr1_134856560     HPrz    A    C        0      0        2 
   1  chr1_134856560     ZBoe    A    C        0      0        2 
   1  chr1_134856560     ZGre    A    C        0      0        2 
   1  chr1_134856560     ZHar    A    C        0      0        2 
   1  chr1_134856560   Sample    A    C        0      0        2 
   1  chr1_134862139     AAsi    A    C        0      0        2 
   1  chr1_134862139     AKia    A    C        0      0        2 
   1  chr1_134862139     AOna    A    C        0      0        2 
   1  chr1_134862139     ASom    A    C        0      0        2 
   1  chr1_134862139     HCab    A    C      0.5      1        2 
   1  chr1_134862139     HPrz    A    C        0      0        2 
   1  chr1_134862139     ZBoe    A    C        0      0        2 
   1  chr1_134862139     ZGre    A    C        0      0        2 
   1  chr1_134862139     ZHar    A    C        0      0        2 
   1  chr1_134862139   Sample    A    C        0      0        2 
   1  chr1_134920425     AAsi    G    C        0      0        2 
   1  chr1_134920425     AKia    G    C        0      0        2 
   1  chr1_134920425     AOna    G    C        0      0        2 
   1  chr1_134920425     ASom    G    C        0      0        2 
   1  chr1_134920425     HCab    G    C      0.5      1        2 
   1  chr1_134920425     HPrz    G    C        0      0        2 
   1  chr1_134920425     ZBoe    G    C        0      0        2 
   1  chr1_134920425     ZGre    G    C        0      0        2 
   1  chr1_134920425     ZHar    G    C        0      0        2 
   1  chr1_134920425   Sample    G    C        0      0        2 
   1  chr1_134924873     AAsi    C    G        0      0        2 
   1  chr1_134924873     AKia    C    G        0      0        2 
   1  chr1_134924873     AOna    C    G        0      0        2 
   1  chr1_134924873     ASom    C    G        0      0        2 
   1  chr1_134924873     HCab    C    G      0.5      1        2 
   1  chr1_134924873     HPrz    C    G        1      2        2 
   1  chr1_134924873     ZBoe    C    G        0      0        2 
   1  chr1_134924873     ZGre    C    G        0      0        2 
   1  chr1_134924873     ZHar    C    G        0      0        2 
   1  chr1_134924873   Sample    C    G        0      0        2 
   1  chr1_134934887     AAsi    T    G        0      0        2 
   1  chr1_134934887     AKia    T    G        0      0        2 
   1  chr1_134934887     AOna    T    G        0      0        2 
   1  chr1_134934887     ASom    T    G        0      0        2 
   1  chr1_134934887     HCab    T    G        0      0        2 
   1  chr1_134934887     HPrz    T    G        0      0        2 
   1  chr1_134934887     ZBoe    T    G        0      0        2 
   1  chr1_134934887     ZGre    T    G        0      0        2 
   1  chr1_134934887     ZHar    T    G      0.5      1        2 
   1  chr1_134934887   Sample    T    G        0      0        2 
   1  chr1_134938757     AAsi    G    C        0      0        2 
   1  chr1_134938757     AKia    G    C        0      0        2 
   1  chr1_134938757     AOna    G    C        0      0        2 
   1  chr1_134938757     ASom    G    C        0      0        2 
   1  chr1_134938757     HCab    G    C        0      0        2 
   1  chr1_134938757     HPrz    G    C        0      0        2 
   1  chr1_134938757     ZBoe    G    C        0      0        2 
   1  chr1_134938757     ZGre    G    C        0      0        2 
   1  chr1_134938757     ZHar    G    C        1      2        2 
   1  chr1_134938757   Sample    G    C        0      0        2 
   1  chr1_134944795     AAsi    C    G        0      0        2 
   1  chr1_134944795     AKia    C    G        1      2        2 
   1  chr1_134944795     AOna    C    G      0.5      1        2 
   1  chr1_134944795     ASom    C    G        0      0        2 
   1  chr1_134944795     HCab    C    G        0      0        2 
   1  chr1_134944795     HPrz    C    G        0      0        2 
   1  chr1_134944795     ZBoe    C    G        0      0        2 
   1  chr1_134944795     ZGre    C    G        0      0        2 
   1  chr1_134944795     ZHar    C    G        0      0        2 
   1  chr1_134944795   Sample    C    G        0      0        2 
   1  chr1_134956278     AAsi    A    C        0      0        2 
   1  chr1_134956278     AKia    A    C        0      0        2 
   1  chr1_134956278     AOna    A    C        0      0        2 
   1  chr1_134956278     ASom    A    C        0      0        2 
   1  chr1_134956278     HCab    A    C        0      0        2 
   1  chr1_134956278     HPrz    A    C        0      0        2 
   1  chr1_134956278     ZBoe    A    C        0      0        2 
   1  chr1_134956278     ZGre    A    C        0      0        2 
   1  chr1_134956278     ZHar    A    C        1      2        2 
   1  chr1_134956278   Sample    A    C        0      0        2 
   1  chr1_135023239     AAsi    A    T        0      0        2 
   1  chr1_135023239     AKia    A    T        0      0        2 
   1  chr1_135023239     AOna    A    T        0      0        2 
   1  chr1_135023239     ASom    A    T        0      0        2 
   1  chr1_135023239     HCab    A    T      0.5      1        2 
   1  chr1_135023239     HPrz    A    T        0      0        2 
   1  chr1_135023239     ZBoe    A    T        0      0        2 
   1  chr1_135023239     ZGre    A    T        0      0        2 
   1  chr1_135023239     ZHar    A    T        0      0        2 
   1  chr1_135023239   Sample    A    T        0      0        2 
   1  chr1_135027918     AAsi    C    G        1      2        2 
   1  chr1_135027918     AKia    C    G        0      0        2 
   1  chr1_135027918     AOna    C    G        0      0        2 
   1  chr1_135027918     ASom    C    G        0      0        2 
   1  chr1_135027918     HCab    C    G        0      0        2 
   1  chr1_135027918     HPrz    C    G        0      0        2 
   1  chr1_135027918     ZBoe    C    G        0      0        2 
   1  chr1_135027918     ZGre    C    G        0      0        2 
   1  chr1_135027918     ZHar    C    G        0      0        2 
   1  chr1_135027918   Sample    C    G        1      2        2 
   1  chr1_135028124     AAsi    C    G        0      0        2 
   1  chr1_135028124     AKia    C    G        0      0        2 
   1  chr1_135028124     AOna    C    G        0      0        2 
   1  chr1_135028124     ASom    C    G        0      0        2 
   1  chr1_135028124     HCab    C    G        1      2        2 
   1  chr1_135028124     HPrz    C    G        1      2        2 
   1  chr1_135028124     ZBoe    C    G        0      0        2 
   1  chr1_135028124     ZGre    C    G        0      0        2 
   1  chr1_135028124     ZHar    C    G        0      0        2 
   1  chr1_135028124   Sample    C    G        0      0        2 
   1  chr1_135072182     AAsi    G    T        0      0        2 
   1  chr1_135072182     AKia    G    T        0      0        2 
   1  chr1_135072182     AOna    G    T        0      0        2 
   1  chr1_135072182     ASom    G    T        0      0        2 
   1  chr1_135072182     HCab    G    T        0      0        2 
   1  chr1_135072182     HPrz    G    T        0      0        2 
   1  chr1_135072182     ZBoe    G    T        0      0        2 
   1  chr1_135072182     ZGre    G    T      0.5      1        2 
   1  chr1_135072182     ZHar    G    T        0      0        2 
   1  chr1_135072182   Sample    G    T        0      0        2 
   1  chr1_135095335     AAsi    A    C        0      0        2 
   1  chr1_135095335     AKia    A    C        0      0        2 
   1  chr1_135095335     AOna    A    C        0      0        2 
   1  chr1_135095335     ASom    A    C        0      0        2 
   1  chr1_135095335     HCab    A    C        0      0        2 
   1  chr1_135095335     HPrz    A    C        0      0        2 
   1  chr1_135095335     ZBoe    A    C        0      0        2 
   1  chr1_135095335     ZGre    A    C        0      0        2 
   1  chr1_135095335     ZHar    A    C      0.5      1        2 
   1  chr1_135095335   Sample    A    C        0      0        2 
   1  chr1_135095876     AAsi    C    G        0      0        2 
   1  chr1_135095876     AKia    C    G        0      0        2 
   1  chr1_135095876     AOna    C    G        0      0        2 
   1  chr1_135095876     ASom    C    G        0      0        2 
   1  chr1_135095876     HCab    C    G      0.5      1        2 
   1  chr1_135095876     HPrz    C    G        0      0        2 
   1  chr1_135095876     ZBoe    C    G        0      0        2 
   1  chr1_135095876     ZGre    C    G        0      0        2 
   1  chr1_135095876     ZHar    C    G        0      0        2 
   1  chr1_135095876   Sample    C    G        0      0        2 
   1  chr1_135118881     AAsi    G    C        0      0        2 
   1  chr1_135118881     AKia    G    C        0      0        2 
   1  chr1_135118881     AOna    G    C        0      0        2 
   1  chr1_135118881     ASom    G    C        0      0        2 
   1  chr1_135118881     HCab    G    C        1      2        2 
   1  chr1_135118881     HPrz    G    C        1      2        2 
   1  chr1_135118881     ZBoe    G    C        0      0        2 
   1  chr1_135118881     ZGre    G    C        0      0        2 
   1  chr1_135118881     ZHar    G    C        0      0        2 
   1  chr1_135118881   Sample    G    C        0      0        2 
   1  chr1_135122375     AAsi    G    C        0      0        2 
   1  chr1_135122375     AKia    G    C      0.5      1        2 
   1  chr1_135122375     AOna    G    C        0      0        2 
   1  chr1_135122375     ASom    G    C        0      0        2 
   1  chr1_135122375     HCab    G    C        0      0        2 
   1  chr1_135122375     HPrz    G    C        0      0        2 
   1  chr1_135122375     ZBoe    G    C        0      0        2 
   1  chr1_135122375     ZGre    G    C        0      0        2 
   1  chr1_135122375     ZHar    G    C        0      0        2 
   1  chr1_135122375   Sample    G    C        0      0        2 
   1  chr1_135139392     AAsi    T    A        0      0        2 
   1  chr1_135139392     AKia    T    A        0      0        2 
   1  chr1_135139392     AOna    T    A        0      0        2 
   1  chr1_135139392     ASom    T    A        0      0        2 
   1  chr1_135139392     HCab    T    A        0      0        2 
   1  chr1_135139392     HPrz    T    A        0      0        2 
   1  chr1_135139392     ZBoe    T    A        0      0        2 
   1  chr1_135139392     ZGre    T    A        1      2        2 
   1  chr1_135139392     ZHar    T    A        0      0        2 
   1  chr1_135139392   Sample    T    A        0      0        2 
   1  chr1_135142591     AAsi    C    G        0      0        2 
   1  chr1_135142591     AKia    C    G        0      0        2 
   1  chr1_135142591     AOna    C    G        0      0        2 
   1  chr1_135142591     ASom    C    G        0      0        2 
   1  chr1_135142591     HCab    C    G        1      2        2 
   1  chr1_135142591     HPrz    C    G        1      2        2 
   1  chr1_135142591     ZBoe    C    G        0      0        2 
   1  chr1_135142591     ZGre    C    G        0      0        2 
   1  chr1_135142591     ZHar    C    G        0      0        2 
   1  chr1_135142591   Sample    C    G        0      0        2 
   1  chr1_135155562     AAsi    G    T        0      0        2 
   1  chr1_135155562     AKia    G    T      0.5      1        2 
   1  chr1_135155562     AOna    G    T        0      0        2 
   1  chr1_135155562     ASom    G    T        0      0        2 
   1  chr1_135155562     HCab    G    T        0      0        2 
   1  chr1_135155562     HPrz    G    T        0      0        2 
   1  chr1_135155562     ZBoe    G    T        0      0        2 
   1  chr1_135155562     ZGre    G    T        0      0        2 
   1  chr1_135155562     ZHar    G    T        0      0        2 
   1  chr1_135155562   Sample    G    T        0      0        2 
   1  chr1_135214322     AAsi    T    G        0      0        2 
   1  chr1_135214322     AKia    T    G        0      0        2 
   1  chr1_135214322     AOna    T    G        0      0        2 
   1  chr1_135214322     ASom    T    G        0      0        2 
   1  chr1_135214322     HCab    T    G        0      0        2 
   1  chr1_135214322     HPrz    T    G        0      0        2 
   1  chr1_135214322     ZBoe    T    G      0.5      1        2 
   1  chr1_135214322     ZGre    T    G        0      0        2 
   1  chr1_135214322     ZHar    T    G        0      0        2 
   1  chr1_135214322   Sample    T    G        0      0        2 
   1  chr1_135269710     AAsi    C    A        0      0        2 
   1  chr1_135269710     AKia    C    A        0      0        2 
   1  chr1_135269710     AOna    C    A        0      0        2 
   1  chr1_135269710     ASom    C    A        0      0        2 
   1  chr1_135269710     HCab    C    A        0      0        2 
   1  chr1_135269710     HPrz    C    A        0      0        2 
   1  chr1_135269710     ZBoe    C    A      0.5      1        2 
   1  chr1_135269710     ZGre    C    A        0      0        2 
   1  chr1_135269710     ZHar    C    A        1      2        2 
   1  chr1_135269710   Sample    C    A        0      0        2 
   1  chr1_135271929     AAsi    G    T        0      0        2 
   1  chr1_135271929     AKia    G    T        0      0        2 
   1  chr1_135271929     AOna    G    T        0      0        2 
   1  chr1_135271929     ASom    G    T        0      0        2 
   1  chr1_135271929     HCab    G    T        1      2        2 
   1  chr1_135271929     HPrz    G    T        0      0        2 
   1  chr1_135271929     ZBoe    G    T        0      0        2 
   1  chr1_135271929     ZGre    G    T        0      0        2 
   1  chr1_135271929     ZHar    G    T        0      0        2 
   1  chr1_135271929   Sample    G    T        0      0        2 
   1  chr1_135281101     AAsi    G    T        0      0        2 
   1  chr1_135281101     AKia    G    T        0      0        2 
   1  chr1_135281101     AOna    G    T        0      0        2 
   1  chr1_135281101     ASom    G    T        0      0        2 
   1  chr1_135281101     HCab    G    T        1      2        2 
   1  chr1_135281101     HPrz    G    T        1      2        2 
   1  chr1_135281101     ZBoe    G    T        0      0        2 
   1  chr1_135281101     ZGre    G    T        0      0        2 
   1  chr1_135281101     ZHar    G    T        0      0        2 
   1  chr1_135281101   Sample    G    T        0      0        2 
   1  chr1_135285878     AAsi    G    T        0      0        2 
   1  chr1_135285878     AKia    G    T        0      0        2 
   1  chr1_135285878     AOna    G    T        0      0        2 
   1  chr1_135285878     ASom    G    T        0      0        2 
   1  chr1_135285878     HCab    G    T        0      0        2 
   1  chr1_135285878     HPrz    G    T        0      0        2 
   1  chr1_135285878     ZBoe    G    T      0.5      1        2 
   1  chr1_135285878     ZGre    G    T        0      0        2 
   1  chr1_135285878     ZHar    G    T        0      0        2 
   1  chr1_135285878   Sample    G    T        0      0        2 
   1  chr1_135295445     AAsi    G    T        0      0        2 
   1  chr1_135295445     AKia    G    T        0      0        2 
   1  chr1_135295445     AOna    G    T        0      0        2 
   1  chr1_135295445     ASom    G    T        0      0        2 
   1  chr1_135295445     HCab    G    T        0      0        2 
   1  chr1_135295445     HPrz    G    T        0      0        2 
   1  chr1_135295445     ZBoe    G    T        1      2        2 
   1  chr1_135295445     ZGre    G    T        0      0        2 
   1  chr1_135295445     ZHar    G    T        0      0        2 
   1  chr1_135295445   Sample    G    T        0      0        2 
   1  chr1_135305706     AAsi    A    C        0      0        2 
   1  chr1_135305706     AKia    A    C        0      0        2 
   1  chr1_135305706     AOna    A    C        0      0        2 
   1  chr1_135305706     ASom    A    C        0      0        2 
   1  chr1_135305706     HCab    A    C        0      0        2 
   1  chr1_135305706     HPrz    A    C      0.5      1        2 
   1  chr1_135305706     ZBoe    A    C        0      0        2 
   1  chr1_135305706     ZGre    A    C        0      0        2 
   1  chr1_135305706     ZHar    A    C        0      0        2 
   1  chr1_135305706   Sample    A    C        0      0        2 
   1  chr1_135323279     AAsi    G    T        0      0        2 
   1  chr1_135323279     AKia    G    T        0      0        2 
   1  chr1_135323279     AOna    G    T        0      0        2 
   1  chr1_135323279     ASom    G    T        0      0        2 
   1  chr1_135323279     HCab    G    T      0.5      1        2 
   1  chr1_135323279     HPrz    G    T        0      0        2 
   1  chr1_135323279     ZBoe    G    T        0      0        2 
   1  chr1_135323279     ZGre    G    T        0      0        2 
   1  chr1_135323279     ZHar    G    T        0      0        2 
   1  chr1_135323279   Sample    G    T        0      0        2 
   1  chr1_135380170     AAsi    C    G        1      2        2 
   1  chr1_135380170     AKia    C    G        0      0        2 
   1  chr1_135380170     AOna    C    G        0      0        2 
   1  chr1_135380170     ASom    C    G        1      2        2 
   1  chr1_135380170     HCab    C    G        1      2        2 
   1  chr1_135380170     HPrz    C    G        1      2        2 
   1  chr1_135380170     ZBoe    C    G        0      0        2 
   1  chr1_135380170     ZGre    C    G        0      0        2 
   1  chr1_135380170     ZHar    C    G        0      0        2 
   1  chr1_135380170   Sample    C    G        1      2        2 
   1  chr1_135403092     AAsi    C    A        0      0        2 
   1  chr1_135403092     AKia    C    A        0      0        2 
   1  chr1_135403092     AOna    C    A        0      0        2 
   1  chr1_135403092     ASom    C    A        0      0        2 
   1  chr1_135403092     HCab    C    A        1      2        2 
   1  chr1_135403092     HPrz    C    A        1      2        2 
   1  chr1_135403092     ZBoe    C    A        0      0        2 
   1  chr1_135403092     ZGre    C    A        0      0        2 
   1  chr1_135403092     ZHar    C    A        0      0        2 
   1  chr1_135403092   Sample    C    A        0      0        2 
   1  chr1_135404957     AAsi    C    A      0.5      1        2 
   1  chr1_135404957     AKia    C    A        0      0        2 
   1  chr1_135404957     AOna    C    A        0      0        2 
   1  chr1_135404957     ASom    C    A        1      2        2 
   1  chr1_135404957     HCab    C    A        0      0        2 
   1  chr1_135404957     HPrz    C    A        0      0        2 
   1  chr1_135404957     ZBoe    C    A        0      0        2 
   1  chr1_135404957     ZGre    C    A        0      0        2 
   1  chr1_135404957     ZHar    C    A        0      0        2 
   1  chr1_135404957   Sample    C    A        0      0        2 
   1  chr1_135410738     AAsi    T    A        0      0        2 
   1  chr1_135410738     AKia    T    A        0      0        2 
   1  chr1_135410738     AOna    T    A        0      0        2 
   1  chr1_135410738     ASom    T    A        0      0        2 
   1  chr1_135410738     HCab    T    A      0.5      1        2 
   1  chr1_135410738     HPrz    T    A      0.5      1        2 
   1  chr1_135410738     ZBoe    T    A        0      0        2 
   1  chr1_135410738     ZGre    T    A        0      0        2 
   1  chr1_135410738     ZHar    T    A        0      0        2 
   1  chr1_135410738   Sample    T    A        0      0        2 
   1  chr1_135430826     AAsi    A    C        0      0        2 
   1  chr1_135430826     AKia    A    C        1      2        2 
   1  chr1_135430826     AOna    A    C        1      2        2 
   1  chr1_135430826     ASom    A    C        0      0        2 
   1  chr1_135430826     HCab    A    C        1      2        2 
   1  chr1_135430826     HPrz    A    C        1      2        2 
   1  chr1_135430826     ZBoe    A    C        0      0        2 
   1  chr1_135430826     ZGre    A    C        0      0        2 
   1  chr1_135430826     ZHar    A    C        0      0        2 
   1  chr1_135430826   Sample    A    C        0      0        2 
   1  chr1_135436688     AAsi    C    A        0      0        2 
   1  chr1_135436688     AKia    C    A        0      0        2 
   1  chr1_135436688     AOna    C    A        0      0        2 
   1  chr1_135436688     ASom    C    A        0      0        2 
   1  chr1_135436688     HCab    C    A        0      0        2 
   1  chr1_135436688     HPrz    C    A        0      0        2 
   1  chr1_135436688     ZBoe    C    A        0      0        2 
   1  chr1_135436688     ZGre    C    A        0      0        2 
   1  chr1_135436688     ZHar    C    A        1      2        2 
   1  chr1_135436688   Sample    C    A        0      0        2 
   1  chr1_135457059     AAsi    A    C        0      0        2 
   1  chr1_135457059     AKia    A    C        0      0        2 
   1  chr1_135457059     AOna    A    C        0      0        2 
   1  chr1_135457059     ASom    A    C        0      0        2 
   1  chr1_135457059     HCab    A    C        1      2        2 
   1  chr1_135457059     HPrz    A    C        1      2        2 
   1  chr1_135457059     ZBoe    A    C        0      0        2 
   1  chr1_135457059     ZGre    A    C        0      0        2 
   1  chr1_135457059     ZHar    A    C        0      0        2 
   1  chr1_135457059   Sample    A    C        0      0        2 
   1  chr1_135475698     AAsi    A    T        0      0        2 
   1  chr1_135475698     AKia    A    T        0      0        2 
   1  chr1_135475698     AOna    A    T        0      0        2 
   1  chr1_135475698     ASom    A    T        0      0        2 
   1  chr1_135475698     HCab    A    T        0      0        2 
   1  chr1_135475698     HPrz    A    T        0      0        2 
   1  chr1_135475698     ZBoe    A    T      0.5      1        2 
   1  chr1_135475698     ZGre    A    T        0      0        2 
   1  chr1_135475698     ZHar    A    T        0      0        2 
   1  chr1_135475698   Sample    A    T        0      0        2 
   1  chr1_135483926     AAsi    G    T        0      0        2 
   1  chr1_135483926     AKia    G    T        0      0        2 
   1  chr1_135483926     AOna    G    T        0      0        2 
   1  chr1_135483926     ASom    G    T        0      0        2 
   1  chr1_135483926     HCab    G    T        0      0        2 
   1  chr1_135483926     HPrz    G    T        0      0        2 
   1  chr1_135483926     ZBoe    G    T        0      0        2 
   1  chr1_135483926     ZGre    G    T        0      0        2 
   1  chr1_135483926     ZHar    G    T      0.5      1        2 
   1  chr1_135483926   Sample    G    T        0      0        2 
   1  chr1_135503378     AAsi    A    T        0      0        2 
   1  chr1_135503378     AKia    A    T        0      0        2 
   1  chr1_135503378     AOna    A    T        0      0        2 
   1  chr1_135503378     ASom    A    T        0      0        2 
   1  chr1_135503378     HCab    A    T        0      0        2 
   1  chr1_135503378     HPrz    A    T        0      0        2 
   1  chr1_135503378     ZBoe    A    T        0      0        2 
   1  chr1_135503378     ZGre    A    T        0      0        2 
   1  chr1_135503378     ZHar    A    T        1      2        2 
   1  chr1_135503378   Sample    A    T        0      0        2 
   1  chr1_135513191     AAsi    A    T        0      0        2 
   1  chr1_135513191     AKia    A    T        0      0        2 
   1  chr1_135513191     AOna    A    T        0      0        2 
   1  chr1_135513191     ASom    A    T        0      0        2 
   1  chr1_135513191     HCab    A    T        0      0        2 
   1  chr1_135513191     HPrz    A    T        0      0        2 
   1  chr1_135513191     ZBoe    A    T        0      0        2 
   1  chr1_135513191     ZGre    A    T      0.5      1        2 
   1  chr1_135513191     ZHar    A    T        0      0        2 
   1  chr1_135513191   Sample    A    T        0      0        2 
   1  chr1_135515580     AAsi    G    C        0      0        2 
   1  chr1_135515580     AKia    G    C        0      0        2 
   1  chr1_135515580     AOna    G    C        0      0        2 
   1  chr1_135515580     ASom    G    C        0      0        2 
   1  chr1_135515580     HCab    G    C        1      2        2 
   1  chr1_135515580     HPrz    G    C        1      2        2 
   1  chr1_135515580     ZBoe    G    C        0      0        2 
   1  chr1_135515580     ZGre    G    C        0      0        2 
   1  chr1_135515580     ZHar    G    C        0      0        2 
   1  chr1_135515580   Sample    G    C        0      0        2 
   1  chr1_135515878     AAsi    C    G        0      0        2 
   1  chr1_135515878     AKia    C    G        0      0        2 
   1  chr1_135515878     AOna    C    G        0      0        2 
   1  chr1_135515878     ASom    C    G        1      2        2 
   1  chr1_135515878     HCab    C    G        0      0        2 
   1  chr1_135515878     HPrz    C    G        0      0        2 
   1  chr1_135515878     ZBoe    C    G        0      0        2 
   1  chr1_135515878     ZGre    C    G        0      0        2 
   1  chr1_135515878     ZHar    C    G        0      0        2 
   1  chr1_135515878   Sample    C    G        0      0        2 
   1  chr1_135518580     AAsi    C    G        0      0        2 
   1  chr1_135518580     AKia    C    G        0      0        2 
   1  chr1_135518580     AOna    C    G        0      0        2 
   1  chr1_135518580     ASom    C    G        0      0        2 
   1  chr1_135518580     HCab    C    G        0      0        2 
   1  chr1_135518580     HPrz    C    G      0.5      1        2 
   1  chr1_135518580     ZBoe    C    G        0      0        2 
   1  chr1_135518580     ZGre    C    G        0      0        2 
   1  chr1_135518580     ZHar    C    G        0      0        2 
   1  chr1_135518580   Sample    C    G        0      0        2 
   1  chr1_135519808     AAsi    C    A        0      0        2 
   1  chr1_135519808     AKia    C    A        0      0        2 
   1  chr1_135519808     AOna    C    A      0.5      1        2 
   1  chr1_135519808     ASom    C    A        0      0        2 
   1  chr1_135519808     HCab    C    A        0      0        2 
   1  chr1_135519808     HPrz    C    A        0      0        2 
   1  chr1_135519808     ZBoe    C    A        0      0        2 
   1  chr1_135519808     ZGre    C    A        0      0        2 
   1  chr1_135519808     ZHar    C    A        0      0        2 
   1  chr1_135519808   Sample    C    A        0      0        2 
   1  chr1_135528703     AAsi    T    G        0      0        2 
   1  chr1_135528703     AKia    T    G        0      0        2 
   1  chr1_135528703     AOna    T    G        0      0        2 
   1  chr1_135528703     ASom    T    G        0      0        2 
   1  chr1_135528703     HCab    T    G      0.5      1        2 
   1  chr1_135528703     HPrz    T    G      0.5      1        2 
   1  chr1_135528703     ZBoe    T    G        0      0        2 
   1  chr1_135528703     ZGre    T    G        0      0        2 
   1  chr1_135528703     ZHar    T    G        0      0        2 
   1  chr1_135528703   Sample    T    G        0      0        2 
   1  chr1_135534004     AAsi    G    T        0      0        2 
   1  chr1_135534004     AKia    G    T        0      0        2 
   1  chr1_135534004     AOna    G    T        0      0        2 
   1  chr1_135534004     ASom    G    T        0      0        2 
   1  chr1_135534004     HCab    G    T      0.5      1        2 
   1  chr1_135534004     HPrz    G    T      0.5      1        2 
   1  chr1_135534004     ZBoe    G    T        0      0        2 
   1  chr1_135534004     ZGre    G    T        0      0        2 
   1  chr1_135534004     ZHar    G    T        0      0        2 
   1  chr1_135534004   Sample    G    T        0      0        2 
   1  chr1_135560997     AAsi    A    T        0      0        2 
   1  chr1_135560997     AKia    A    T        0      0        2 
   1  chr1_135560997     AOna    A    T        0      0        2 
   1  chr1_135560997     ASom    A    T        0      0        2 
   1  chr1_135560997     HCab    A    T      0.5      1        2 
   1  chr1_135560997     HPrz    A    T      0.5      1        2 
   1  chr1_135560997     ZBoe    A    T        0      0        2 
   1  chr1_135560997     ZGre    A    T        0      0        2 
   1  chr1_135560997     ZHar    A    T        0      0        2 
   1  chr1_135560997   Sample    A    T        0      0        2 
   1  chr1_135581101     AAsi    G    T        0      0        2 
   1  chr1_135581101     AKia    G    T        1      2        2 
   1  chr1_135581101     AOna    G    T        1      2        2 
   1  chr1_135581101     ASom    G    T        0      0        2 
   1  chr1_135581101     HCab    G    T        0      0        2 
   1  chr1_135581101     HPrz    G    T        0      0        2 
   1  chr1_135581101     ZBoe    G    T        0      0        2 
   1  chr1_135581101     ZGre    G    T        0      0        2 
   1  chr1_135581101     ZHar    G    T        0      0        2 
   1  chr1_135581101   Sample    G    T        0      0        2 
   1  chr1_135602170     AAsi    G    C        0      0        2 
   1  chr1_135602170     AKia    G    C        0      0        2 
   1  chr1_135602170     AOna    G    C        0      0        2 
   1  chr1_135602170     ASom    G    C        0      0        2 
   1  chr1_135602170     HCab    G    C      0.5      1        2 
   1  chr1_135602170     HPrz    G    C        0      0        2 
   1  chr1_135602170     ZBoe    G    C        0      0        2 
   1  chr1_135602170     ZGre    G    C        0      0        2 
   1  chr1_135602170     ZHar    G    C        0      0        2 
   1  chr1_135602170   Sample    G    C        0      0        2 
   1  chr1_135630802     AAsi    C    G        0      0        2 
   1  chr1_135630802     AKia    C    G        0      0        2 
   1  chr1_135630802     AOna    C    G      0.5      1        2 
   1  chr1_135630802     ASom    C    G        0      0        2 
   1  chr1_135630802     HCab    C    G        0      0        2 
   1  chr1_135630802     HPrz    C    G        0      0        2 
   1  chr1_135630802     ZBoe    C    G        0      0        2 
   1  chr1_135630802     ZGre    C    G        0      0        2 
   1  chr1_135630802     ZHar    C    G        0      0        2 
   1  chr1_135630802   Sample    C    G        0      0        2 
   1  chr1_135633813     AAsi    G    C        0      0        2 
   1  chr1_135633813     AKia    G    C        0      0        2 
   1  chr1_135633813     AOna    G    C        0      0        2 
   1  chr1_135633813     ASom    G    C        0      0        2 
   1  chr1_135633813     HCab    G    C        0      0        2 
   1  chr1_135633813     HPrz    G    C        0      0        2 
   1  chr1_135633813     ZBoe    G    C      0.5      1        2 
   1  chr1_135633813     ZGre    G    C        0      0        2 
   1  chr1_135633813     ZHar    G    C        0      0        2 
   1  chr1_135633813   Sample    G    C        0      0        2 
   1  chr1_135655184     AAsi    G    C        0      0        2 
   1  chr1_135655184     AKia    G    C        0      0        2 
   1  chr1_135655184     AOna    G    C        0      0        2 
   1  chr1_135655184     ASom    G    C        0      0        2 
   1  chr1_135655184     HCab    G    C        0      0        2 
   1  chr1_135655184     HPrz    G    C        0      0        2 
   1  chr1_135655184     ZBoe    G    C      0.5      1        2 
   1  chr1_135655184     ZGre    G    C        0      0        2 
   1  chr1_135655184     ZHar    G    C        0      0        2 
   1  chr1_135655184   Sample    G    C        0      0        2 
   1  chr1_135666099     AAsi    A    C        0      0        2 
   1  chr1_135666099     AKia    A    C        0      0        2 
   1  chr1_135666099     AOna    A    C        0      0        2 
   1  chr1_135666099     ASom    A    C        0      0        2 
   1  chr1_135666099     HCab    A    C      0.5      1        2 
   1  chr1_135666099     HPrz    A    C      0.5      1        2 
   1  chr1_135666099     ZBoe    A    C        0      0        2 
   1  chr1_135666099     ZGre    A    C        0      0        2 
   1  chr1_135666099     ZHar    A    C        0      0        2 
   1  chr1_135666099   Sample    A    C        0      0        2 
   1  chr1_135666966     AAsi    G    T        0      0        2 
   1  chr1_135666966     AKia    G    T        0      0        2 
   1  chr1_135666966     AOna    G    T        0      0        2 
   1  chr1_135666966     ASom    G    T        0      0        2 
   1  chr1_135666966     HCab    G    T        1      2        2 
   1  chr1_135666966     HPrz    G    T        1      2        2 
   1  chr1_135666966     ZBoe    G    T        0      0        2 
   1  chr1_135666966     ZGre    G    T        0      0        2 
   1  chr1_135666966     ZHar    G    T        0      0        2 
   1  chr1_135666966   Sample    G    T        0      0        2 
   1  chr1_135683411     AAsi    C    G        0      0        2 
   1  chr1_135683411     AKia    C    G        0      0        2 
   1  chr1_135683411     AOna    C    G        0      0        2 
   1  chr1_135683411     ASom    C    G        0      0        2 
   1  chr1_135683411     HCab    C    G        0      0        2 
   1  chr1_135683411     HPrz    C    G        0      0        2 
   1  chr1_135683411     ZBoe    C    G        1      2        2 
   1  chr1_135683411     ZGre    C    G        1      2        2 
   1  chr1_135683411     ZHar    C    G        1      2        2 
   1  chr1_135683411   Sample    C    G        0      0        2 
   1  chr1_135684343     AAsi    G    C        0      0        2 
   1  chr1_135684343     AKia    G    C        0      0        2 
   1  chr1_135684343     AOna    G    C        0      0        2 
   1  chr1_135684343     ASom    G    C        0      0        2 
   1  chr1_135684343     HCab    G    C        0      0        2 
   1  chr1_135684343     HPrz    G    C        0      0        2 
   1  chr1_135684343     ZBoe    G    C        0      0        2 
   1  chr1_135684343     ZGre    G    C      0.5      1        2 
   1  chr1_135684343     ZHar    G    C        0      0        2 
   1  chr1_135684343   Sample    G    C        0      0        2 
   1  chr1_135693181     AAsi    G    T        0      0        2 
   1  chr1_135693181     AKia    G    T        0      0        2 
   1  chr1_135693181     AOna    G    T        1      2        2 
   1  chr1_135693181     ASom    G    T        0      0        2 
   1  chr1_135693181     HCab    G    T        0      0        2 
   1  chr1_135693181     HPrz    G    T        0      0        2 
   1  chr1_135693181     ZBoe    G    T        0      0        2 
   1  chr1_135693181     ZGre    G    T        0      0        2 
   1  chr1_135693181     ZHar    G    T        0      0        2 
   1  chr1_135693181   Sample    G    T        0      0        2 
   1  chr1_135695050     AAsi    C    A        0      0        2 
   1  chr1_135695050     AKia    C    A        0      0        2 
   1  chr1_135695050     AOna    C    A        0      0        2 
   1  chr1_135695050     ASom    C    A        0      0        2 
   1  chr1_135695050     HCab    C    A        0      0        2 
   1  chr1_135695050     HPrz    C    A        0      0        2 
   1  chr1_135695050     ZBoe    C    A        0      0        2 
   1  chr1_135695050     ZGre    C    A      0.5      1        2 
   1  chr1_135695050     ZHar    C    A        0      0        2 
   1  chr1_135695050   Sample    C    A        0      0        2 
   1  chr1_135698804     AAsi    C    G        0      0        2 
   1  chr1_135698804     AKia    C    G        0      0        2 
   1  chr1_135698804     AOna    C    G        0      0        2 
   1  chr1_135698804     ASom    C    G        0      0        2 
   1  chr1_135698804     HCab    C    G        1      2        2 
   1  chr1_135698804     HPrz    C    G        1      2        2 
   1  chr1_135698804     ZBoe    C    G        0      0        2 
   1  chr1_135698804     ZGre    C    G        0      0        2 
   1  chr1_135698804     ZHar    C    G        0      0        2 
   1  chr1_135698804   Sample    C    G        0      0        2 
   1  chr1_135721708     AAsi    A    C        0      0        2 
   1  chr1_135721708     AKia    A    C        0      0        2 
   1  chr1_135721708     AOna    A    C        1      2        2 
   1  chr1_135721708     ASom    A    C        0      0        2 
   1  chr1_135721708     HCab    A    C        0      0        2 
   1  chr1_135721708     HPrz    A    C        0      0        2 
   1  chr1_135721708     ZBoe    A    C        0      0        2 
   1  chr1_135721708     ZGre    A    C        0      0        2 
   1  chr1_135721708     ZHar    A    C        0      0        2 
   1  chr1_135721708   Sample    A    C        0      0        2 
   1  chr1_135733102     AAsi    C    G        0      0        2 
   1  chr1_135733102     AKia    C    G        0      0        2 
   1  chr1_135733102     AOna    C    G        0      0        2 
   1  chr1_135733102     ASom    C    G        0      0        2 
   1  chr1_135733102     HCab    C    G        0      0        2 
   1  chr1_135733102     HPrz    C    G        0      0        2 
   1  chr1_135733102     ZBoe    C    G        0      0        2 
   1  chr1_135733102     ZGre    C    G        0      0        2 
   1  chr1_135733102     ZHar    C    G        1      2        2 
   1  chr1_135733102   Sample    C    G        0      0        2 
   1  chr1_135785053     AAsi    A    C        1      2        2 
   1  chr1_135785053     AKia    A    C        0      0        2 
   1  chr1_135785053     AOna    A    C        0      0        2 
   1  chr1_135785053     ASom    A    C        1      2        2 
   1  chr1_135785053     HCab    A    C        1      2        2 
   1  chr1_135785053     HPrz    A    C        1      2        2 
   1  chr1_135785053     ZBoe    A    C        0      0        2 
   1  chr1_135785053     ZGre    A    C        0      0        2 
   1  chr1_135785053     ZHar    A    C        0      0        2 
   1  chr1_135785053   Sample    A    C        1      2        2 
   1  chr1_135790995     AAsi    T    G        0      0        2 
   1  chr1_135790995     AKia    T    G        0      0        2 
   1  chr1_135790995     AOna    T    G        0      0        2 
   1  chr1_135790995     ASom    T    G        0      0        2 
   1  chr1_135790995     HCab    T    G        0      0        2 
   1  chr1_135790995     HPrz    T    G        0      0        2 
   1  chr1_135790995     ZBoe    T    G      0.5      1        2 
   1  chr1_135790995     ZGre    T    G        0      0        2 
   1  chr1_135790995     ZHar    T    G        0      0        2 
   1  chr1_135790995   Sample    T    G        0      0        2 
   1  chr1_135816582     AAsi    T    A        0      0        2 
   1  chr1_135816582     AKia    T    A        0      0        2 
   1  chr1_135816582     AOna    T    A        0      0        2 
   1  chr1_135816582     ASom    T    A        0      0        2 
   1  chr1_135816582     HCab    T    A        1      2        2 
   1  chr1_135816582     HPrz    T    A        1      2        2 
   1  chr1_135816582     ZBoe    T    A        0      0        2 
   1  chr1_135816582     ZGre    T    A        0      0        2 
   1  chr1_135816582     ZHar    T    A        0      0        2 
   1  chr1_135816582   Sample    T    A        0      0        2 
   1  chr1_135834817     AAsi    G    T        0      0        2 
   1  chr1_135834817     AKia    G    T        0      0        2 
   1  chr1_135834817     AOna    G    T        0      0        2 
   1  chr1_135834817     ASom    G    T        0      0        2 
   1  chr1_135834817     HCab    G    T      0.5      1        2 
   1  chr1_135834817     HPrz    G    T      0.5      1        2 
   1  chr1_135834817     ZBoe    G    T        0      0        2 
   1  chr1_135834817     ZGre    G    T        0      0        2 
   1  chr1_135834817     ZHar    G    T        0      0        2 
   1  chr1_135834817   Sample    G    T        0      0        2 
   1  chr1_135861676     AAsi    C    G        0      0        2 
   1  chr1_135861676     AKia    C    G        0      0        2 
   1  chr1_135861676     AOna    C    G        0      0        2 
   1  chr1_135861676     ASom    C    G        0      0        2 
   1  chr1_135861676     HCab    C    G      0.5      1        2 
   1  chr1_135861676     HPrz    C    G      0.5      1        2 
   1  chr1_135861676     ZBoe    C    G        0      0        2 
   1  chr1_135861676     ZGre    C    G        0      0        2 
   1  chr1_135861676     ZHar    C    G        0      0        2 
   1  chr1_135861676   Sample    C    G        0      0        2 
   1  chr1_135861866     AAsi    T    G        0      0        2 
   1  chr1_135861866     AKia    T    G        0      0        2 
   1  chr1_135861866     AOna    T    G        0      0        2 
   1  chr1_135861866     ASom    T    G        0      0        2 
   1  chr1_135861866     HCab    T    G        1      2        2 
   1  chr1_135861866     HPrz    T    G        1      2        2 
   1  chr1_135861866     ZBoe    T    G        0      0        2 
   1  chr1_135861866     ZGre    T    G        0      0        2 
   1  chr1_135861866     ZHar    T    G        0      0        2 
   1  chr1_135861866   Sample    T    G        0      0        2 
   1  chr1_135902314     AAsi    A    T        0      0        2 
   1  chr1_135902314     AKia    A    T        1      2        2 
   1  chr1_135902314     AOna    A    T      0.5      1        2 
   1  chr1_135902314     ASom    A    T        0      0        2 
   1  chr1_135902314     HCab    A    T        0      0        2 
   1  chr1_135902314     HPrz    A    T        0      0        2 
   1  chr1_135902314     ZBoe    A    T        0      0        2 
   1  chr1_135902314     ZGre    A    T        0      0        2 
   1  chr1_135902314     ZHar    A    T        0      0        2 
   1  chr1_135902314   Sample    A    T        0      0        2 
   1  chr1_135903135     AAsi    T    A        0      0        2 
   1  chr1_135903135     AKia    T    A        1      2        2 
   1  chr1_135903135     AOna    T    A      0.5      1        2 
   1  chr1_135903135     ASom    T    A        0      0        2 
   1  chr1_135903135     HCab    T    A        0      0        2 
   1  chr1_135903135     HPrz    T    A        0      0        2 
   1  chr1_135903135     ZBoe    T    A        0      0        2 
   1  chr1_135903135     ZGre    T    A        0      0        2 
   1  chr1_135903135     ZHar    T    A        0      0        2 
   1  chr1_135903135   Sample    T    A        0      0        2 
   1  chr1_135918149     AAsi    C    G        0      0        2 
   1  chr1_135918149     AKia    C    G        0      0        2 
   1  chr1_135918149     AOna    C    G        0      0        2 
   1  chr1_135918149     ASom    C    G        0      0        2 
   1  chr1_135918149     HCab    C    G        1      2        2 
   1  chr1_135918149     HPrz    C    G        1      2        2 
   1  chr1_135918149     ZBoe    C    G        0      0        2 
   1  chr1_135918149     ZGre    C    G        0      0        2 
   1  chr1_135918149     ZHar    C    G        0      0        2 
   1  chr1_135918149   Sample    C    G        0      0        2 
   1  chr1_135951768     AAsi    T    A        0      0        2 
   1  chr1_135951768     AKia    T    A        0      0        2 
   1  chr1_135951768     AOna    T    A        0      0        2 
   1  chr1_135951768     ASom    T    A        0      0        2 
   1  chr1_135951768     HCab    T    A        0      0        2 
   1  chr1_135951768     HPrz    T    A        0      0        2 
   1  chr1_135951768     ZBoe    T    A        0      0        2 
   1  chr1_135951768     ZGre    T    A        1      2        2 
   1  chr1_135951768     ZHar    T    A        0      0        2 
   1  chr1_135951768   Sample    T    A        0      0        2 
   1  chr1_135999796     AAsi    C    A        0      0        2 
   1  chr1_135999796     AKia    C    A        0      0        2 
   1  chr1_135999796     AOna    C    A        0      0        2 
   1  chr1_135999796     ASom    C    A        0      0        2 
   1  chr1_135999796     HCab    C    A        0      0        2 
   1  chr1_135999796     HPrz    C    A        0      0        2 
   1  chr1_135999796     ZBoe    C    A        0      0        2 
   1  chr1_135999796     ZGre    C    A      0.5      1        2 
   1  chr1_135999796     ZHar    C    A        0      0        2 
   1  chr1_135999796   Sample    C    A        0      0        2 
   1  chr1_136061380     AAsi    C    G        0      0        2 
   1  chr1_136061380     AKia    C    G        0      0        2 
   1  chr1_136061380     AOna    C    G        0      0        2 
   1  chr1_136061380     ASom    C    G        0      0        2 
   1  chr1_136061380     HCab    C    G      0.5      1        2 
   1  chr1_136061380     HPrz    C    G        0      0        2 
   1  chr1_136061380     ZBoe    C    G        0      0        2 
   1  chr1_136061380     ZGre    C    G        0      0        2 
   1  chr1_136061380     ZHar    C    G        0      0        2 
   1  chr1_136061380   Sample    C    G        0      0        2 
   1  chr1_136071288     AAsi    A    C        0      0        2 
   1  chr1_136071288     AKia    A    C        0      0        2 
   1  chr1_136071288     AOna    A    C      0.5      1        2 
   1  chr1_136071288     ASom    A    C        0      0        2 
   1  chr1_136071288     HCab    A    C        0      0        2 
   1  chr1_136071288     HPrz    A    C        0      0        2 
   1  chr1_136071288     ZBoe    A    C        0      0        2 
   1  chr1_136071288     ZGre    A    C        0      0        2 
   1  chr1_136071288     ZHar    A    C        0      0        2 
   1  chr1_136071288   Sample    A    C        0      0        2 
   1  chr1_136087949     AAsi    A    T        0      0        2 
   1  chr1_136087949     AKia    A    T        0      0        2 
   1  chr1_136087949     AOna    A    T        0      0        2 
   1  chr1_136087949     ASom    A    T        0      0        2 
   1  chr1_136087949     HCab    A    T        0      0        2 
   1  chr1_136087949     HPrz    A    T        0      0        2 
   1  chr1_136087949     ZBoe    A    T        1      2        2 
   1  chr1_136087949     ZGre    A    T        0      0        2 
   1  chr1_136087949     ZHar    A    T        0      0        2 
   1  chr1_136087949   Sample    A    T        0      0        2 
   1  chr1_136104950     AAsi    G    T        0      0        2 
   1  chr1_136104950     AKia    G    T      0.5      1        2 
   1  chr1_136104950     AOna    G    T      0.5      1        2 
   1  chr1_136104950     ASom    G    T        0      0        2 
   1  chr1_136104950     HCab    G    T        0      0        2 
   1  chr1_136104950     HPrz    G    T        0      0        2 
   1  chr1_136104950     ZBoe    G    T        0      0        2 
   1  chr1_136104950     ZGre    G    T        0      0        2 
   1  chr1_136104950     ZHar    G    T        0      0        2 
   1  chr1_136104950   Sample    G    T        0      0        2 
   1  chr1_136127477     AAsi    G    T        0      0        2 
   1  chr1_136127477     AKia    G    T        0      0        2 
   1  chr1_136127477     AOna    G    T      0.5      1        2 
   1  chr1_136127477     ASom    G    T        0      0        2 
   1  chr1_136127477     HCab    G    T        0      0        2 
   1  chr1_136127477     HPrz    G    T        0      0        2 
   1  chr1_136127477     ZBoe    G    T        0      0        2 
   1  chr1_136127477     ZGre    G    T        0      0        2 
   1  chr1_136127477     ZHar    G    T        0      0        2 
   1  chr1_136127477   Sample    G    T        0      0        2 
   1  chr1_136130259     AAsi    T    G        0      0        2 
   1  chr1_136130259     AKia    T    G        0      0        2 
   1  chr1_136130259     AOna    T    G        0      0        2 
   1  chr1_136130259     ASom    T    G        0      0        2 
   1  chr1_136130259     HCab    T    G        0      0        2 
   1  chr1_136130259     HPrz    T    G        0      0        2 
   1  chr1_136130259     ZBoe    T    G        0      0        2 
   1  chr1_136130259     ZGre    T    G        0      0        2 
   1  chr1_136130259     ZHar    T    G        1      2        2 
   1  chr1_136130259   Sample    T    G        0      0        2 
   1  chr1_136140360     AAsi    A    T        0      0        2 
   1  chr1_136140360     AKia    A    T        0      0        2 
   1  chr1_136140360     AOna    A    T        0      0        2 
   1  chr1_136140360     ASom    A    T        0      0        2 
   1  chr1_136140360     HCab    A    T        0      0        2 
   1  chr1_136140360     HPrz    A    T        0      0        2 
   1  chr1_136140360     ZBoe    A    T      0.5      1        2 
   1  chr1_136140360     ZGre    A    T        0      0        2 
   1  chr1_136140360     ZHar    A    T        0      0        2 
   1  chr1_136140360   Sample    A    T        0      0        2 
   1  chr1_136166354     AAsi    T    A        0      0        2 
   1  chr1_136166354     AKia    T    A        0      0        2 
   1  chr1_136166354     AOna    T    A        0      0        2 
   1  chr1_136166354     ASom    T    A        0      0        2 
   1  chr1_136166354     HCab    T    A        0      0        2 
   1  chr1_136166354     HPrz    T    A        0      0        2 
   1  chr1_136166354     ZBoe    T    A        0      0        2 
   1  chr1_136166354     ZGre    T    A        1      2        2 
   1  chr1_136166354     ZHar    T    A        0      0        2 
   1  chr1_136166354   Sample    T    A        0      0        2 
   1  chr1_136188064     AAsi    G    T        0      0        2 
   1  chr1_136188064     AKia    G    T        0      0        2 
   1  chr1_136188064     AOna    G    T        0      0        2 
   1  chr1_136188064     ASom    G    T        0      0        2 
   1  chr1_136188064     HCab    G    T      0.5      1        2 
   1  chr1_136188064     HPrz    G    T        0      0        2 
   1  chr1_136188064     ZBoe    G    T        0      0        2 
   1  chr1_136188064     ZGre    G    T        0      0        2 
   1  chr1_136188064     ZHar    G    T        0      0        2 
   1  chr1_136188064   Sample    G    T        0      0        2 
   1  chr1_136204000     AAsi    T    A        0      0        2 
   1  chr1_136204000     AKia    T    A      0.5      1        2 
   1  chr1_136204000     AOna    T    A        0      0        2 
   1  chr1_136204000     ASom    T    A        0      0        2 
   1  chr1_136204000     HCab    T    A        0      0        2 
   1  chr1_136204000     HPrz    T    A        0      0        2 
   1  chr1_136204000     ZBoe    T    A        0      0        2 
   1  chr1_136204000     ZGre    T    A        0      0        2 
   1  chr1_136204000     ZHar    T    A        0      0        2 
   1  chr1_136204000   Sample    T    A        0      0        2 
   1  chr1_136211931     AAsi    C    G        0      0        2 
   1  chr1_136211931     AKia    C    G        0      0        2 
   1  chr1_136211931     AOna    C    G        0      0        2 
   1  chr1_136211931     ASom    C    G        0      0        2 
   1  chr1_136211931     HCab    C    G        0      0        2 
   1  chr1_136211931     HPrz    C    G        0      0        2 
   1  chr1_136211931     ZBoe    C    G        0      0        2 
   1  chr1_136211931     ZGre    C    G        0      0        2 
   1  chr1_136211931     ZHar    C    G        1      2        2 
   1  chr1_136211931   Sample    C    G        0      0        2 
   1  chr1_136245880     AAsi    G    T        0      0        2 
   1  chr1_136245880     AKia    G    T        0      0        2 
   1  chr1_136245880     AOna    G    T        0      0        2 
   1  chr1_136245880     ASom    G    T        0      0        2 
   1  chr1_136245880     HCab    G    T        0      0        2 
   1  chr1_136245880     HPrz    G    T        0      0        2 
   1  chr1_136245880     ZBoe    G    T        0      0        2 
   1  chr1_136245880     ZGre    G    T        1      2        2 
   1  chr1_136245880     ZHar    G    T        0      0        2 
   1  chr1_136245880   Sample    G    T        0      0        2 
   1  chr1_136248920     AAsi    T    G        0      0        2 
   1  chr1_136248920     AKia    T    G        0      0        2 
   1  chr1_136248920     AOna    T    G        0      0        2 
   1  chr1_136248920     ASom    T    G        0      0        2 
   1  chr1_136248920     HCab    T    G        0      0        2 
   1  chr1_136248920     HPrz    T    G        0      0        2 
   1  chr1_136248920     ZBoe    T    G      0.5      1        2 
   1  chr1_136248920     ZGre    T    G        0      0        2 
   1  chr1_136248920     ZHar    T    G        0      0        2 
   1  chr1_136248920   Sample    T    G        0      0        2 
   1  chr1_136259203     AAsi    C    A        0      0        2 
   1  chr1_136259203     AKia    C    A        0      0        2 
   1  chr1_136259203     AOna    C    A      0.5      1        2 
   1  chr1_136259203     ASom    C    A        0      0        2 
   1  chr1_136259203     HCab    C    A        0      0        2 
   1  chr1_136259203     HPrz    C    A        0      0        2 
   1  chr1_136259203     ZBoe    C    A        0      0        2 
   1  chr1_136259203     ZGre    C    A        0      0        2 
   1  chr1_136259203     ZHar    C    A        0      0        2 
   1  chr1_136259203   Sample    C    A        0      0        2 
   1  chr1_136267826     AAsi    T    G        0      0        2 
   1  chr1_136267826     AKia    T    G      0.5      1        2 
   1  chr1_136267826     AOna    T    G        0      0        2 
   1  chr1_136267826     ASom    T    G        0      0        2 
   1  chr1_136267826     HCab    T    G        0      0        2 
   1  chr1_136267826     HPrz    T    G        0      0        2 
   1  chr1_136267826     ZBoe    T    G        0      0        2 
   1  chr1_136267826     ZGre    T    G        0      0        2 
   1  chr1_136267826     ZHar    T    G        0      0        2 
   1  chr1_136267826   Sample    T    G        0      0        2 
   1  chr1_136303565     AAsi    C    G        0      0        2 
   1  chr1_136303565     AKia    C    G        0      0        2 
   1  chr1_136303565     AOna    C    G        0      0        2 
   1  chr1_136303565     ASom    C    G        0      0        2 
   1  chr1_136303565     HCab    C    G        1      2        2 
   1  chr1_136303565     HPrz    C    G        1      2        2 
   1  chr1_136303565     ZBoe    C    G        0      0        2 
   1  chr1_136303565     ZGre    C    G        0      0        2 
   1  chr1_136303565     ZHar    C    G        0      0        2 
   1  chr1_136303565   Sample    C    G        0      0        2 
   1  chr1_136307321     AAsi    G    C        0      0        2 
   1  chr1_136307321     AKia    G    C        0      0        2 
   1  chr1_136307321     AOna    G    C        0      0        2 
   1  chr1_136307321     ASom    G    C        0      0        2 
   1  chr1_136307321     HCab    G    C        1      2        2 
   1  chr1_136307321     HPrz    G    C        1      2        2 
   1  chr1_136307321     ZBoe    G    C        0      0        2 
   1  chr1_136307321     ZGre    G    C        0      0        2 
   1  chr1_136307321     ZHar    G    C        0      0        2 
   1  chr1_136307321   Sample    G    C        0      0        2 
   1  chr1_136337148     AAsi    C    G        0      0        2 
   1  chr1_136337148     AKia    C    G        0      0        2 
   1  chr1_136337148     AOna    C    G        0      0        2 
   1  chr1_136337148     ASom    C    G        0      0        2 
   1  chr1_136337148     HCab    C    G        0      0        2 
   1  chr1_136337148     HPrz    C    G        0      0        2 
   1  chr1_136337148     ZBoe    C    G        1      2        2 
   1  chr1_136337148     ZGre    C    G        0      0        2 
   1  chr1_136337148     ZHar    C    G        0      0        2 
   1  chr1_136337148   Sample    C    G        0      0        2 
   1  chr1_136342065     AAsi    G    C        0      0        2 
   1  chr1_136342065     AKia    G    C        0      0        2 
   1  chr1_136342065     AOna    G    C        0      0        2 
   1  chr1_136342065     ASom    G    C        0      0        2 
   1  chr1_136342065     HCab    G    C      0.5      1        2 
   1  chr1_136342065     HPrz    G    C        0      0        2 
   1  chr1_136342065     ZBoe    G    C        0      0        2 
   1  chr1_136342065     ZGre    G    C        0      0        2 
   1  chr1_136342065     ZHar    G    C        0      0        2 
   1  chr1_136342065   Sample    G    C        0      0        2 
   1  chr1_136346151     AAsi    C    A        0      0        2 
   1  chr1_136346151     AKia    C    A        0      0        2 
   1  chr1_136346151     AOna    C    A        0      0        2 
   1  chr1_136346151     ASom    C    A        0      0        2 
   1  chr1_136346151     HCab    C    A        1      2        2 
   1  chr1_136346151     HPrz    C    A        1      2        2 
   1  chr1_136346151     ZBoe    C    A        0      0        2 
   1  chr1_136346151     ZGre    C    A        0      0        2 
   1  chr1_136346151     ZHar    C    A        0      0        2 
   1  chr1_136346151   Sample    C    A        0      0        2 
   1  chr1_136361911     AAsi    G    T        0      0        2 
   1  chr1_136361911     AKia    G    T      0.5      1        2 
   1  chr1_136361911     AOna    G    T        0      0        2 
   1  chr1_136361911     ASom    G    T        0      0        2 
   1  chr1_136361911     HCab    G    T        0      0        2 
   1  chr1_136361911     HPrz    G    T        0      0        2 
   1  chr1_136361911     ZBoe    G    T        0      0        2 
   1  chr1_136361911     ZGre    G    T        0      0        2 
   1  chr1_136361911     ZHar    G    T        0      0        2 
   1  chr1_136361911   Sample    G    T        0      0        2 
   1  chr1_136398341     AAsi    A    C        0      0        2 
   1  chr1_136398341     AKia    A    C        0      0        2 
   1  chr1_136398341     AOna    A    C        0      0        2 
   1  chr1_136398341     ASom    A    C        0      0        2 
   1  chr1_136398341     HCab    A    C        0      0        2 
   1  chr1_136398341     HPrz    A    C        0      0        2 
   1  chr1_136398341     ZBoe    A    C      0.5      1        2 
   1  chr1_136398341     ZGre    A    C        0      0        2 
   1  chr1_136398341     ZHar    A    C        0      0        2 
   1  chr1_136398341   Sample    A    C        0      0        2 
   1  chr1_136476744     AAsi    A    C        0      0        2 
   1  chr1_136476744     AKia    A    C        0      0        2 
   1  chr1_136476744     AOna    A    C        0      0        2 
   1  chr1_136476744     ASom    A    C        0      0        2 
   1  chr1_136476744     HCab    A    C        0      0        2 
   1  chr1_136476744     HPrz    A    C        0      0        2 
   1  chr1_136476744     ZBoe    A    C      0.5      1        2 
   1  chr1_136476744     ZGre    A    C        0      0        2 
   1  chr1_136476744     ZHar    A    C        0      0        2 
   1  chr1_136476744   Sample    A    C        0      0        2 
   1  chr1_136477114     AAsi    A    T        0      0        2 
   1  chr1_136477114     AKia    A    T      0.5      1        2 
   1  chr1_136477114     AOna    A    T        0      0        2 
   1  chr1_136477114     ASom    A    T        0      0        2 
   1  chr1_136477114     HCab    A    T        0      0        2 
   1  chr1_136477114     HPrz    A    T        0      0        2 
   1  chr1_136477114     ZBoe    A    T        0      0        2 
   1  chr1_136477114     ZGre    A    T        0      0        2 
   1  chr1_136477114     ZHar    A    T        0      0        2 
   1  chr1_136477114   Sample    A    T        0      0        2 
   1  chr1_136477891     AAsi    A    C        0      0        2 
   1  chr1_136477891     AKia    A    C        0      0        2 
   1  chr1_136477891     AOna    A    C        0      0        2 
   1  chr1_136477891     ASom    A    C        0      0        2 
   1  chr1_136477891     HCab    A    C        0      0        2 
   1  chr1_136477891     HPrz    A    C      0.5      1        2 
   1  chr1_136477891     ZBoe    A    C        0      0        2 
   1  chr1_136477891     ZGre    A    C        0      0        2 
   1  chr1_136477891     ZHar    A    C        0      0        2 
   1  chr1_136477891   Sample    A    C        0      0        2 
   1  chr1_136495369     AAsi    G    C        0      0        2 
   1  chr1_136495369     AKia    G    C        0      0        2 
   1  chr1_136495369     AOna    G    C      0.5      1        2 
   1  chr1_136495369     ASom    G    C        0      0        2 
   1  chr1_136495369     HCab    G    C        0      0        2 
   1  chr1_136495369     HPrz    G    C        0      0        2 
   1  chr1_136495369     ZBoe    G    C        0      0        2 
   1  chr1_136495369     ZGre    G    C        0      0        2 
   1  chr1_136495369     ZHar    G    C        0      0        2 
   1  chr1_136495369   Sample    G    C        0      0        2 
   1  chr1_136532453     AAsi    G    T        0      0        2 
   1  chr1_136532453     AKia    G    T        0      0        2 
   1  chr1_136532453     AOna    G    T        0      0        2 
   1  chr1_136532453     ASom    G    T        0      0        2 
   1  chr1_136532453     HCab    G    T        0      0        2 
   1  chr1_136532453     HPrz    G    T        0      0        2 
   1  chr1_136532453     ZBoe    G    T        0      0        2 
   1  chr1_136532453     ZGre    G    T        0      0        2 
   1  chr1_136532453     ZHar    G    T        1      2        2 
   1  chr1_136532453   Sample    G    T        0      0        2 
   1  chr1_136593052     AAsi    A    C      0.5      1        2 
   1  chr1_136593052     AKia    A    C        0      0        2 
   1  chr1_136593052     AOna    A    C        0      0        2 
   1  chr1_136593052     ASom    A    C        0      0        2 
   1  chr1_136593052     HCab    A    C        0      0        2 
   1  chr1_136593052     HPrz    A    C        0      0        2 
   1  chr1_136593052     ZBoe    A    C        0      0        2 
   1  chr1_136593052     ZGre    A    C        0      0        2 
   1  chr1_136593052     ZHar    A    C        0      0        2 
   1  chr1_136593052   Sample    A    C        0      0        2 
   1  chr1_136659280     AAsi    T    A        0      0        2 
   1  chr1_136659280     AKia    T    A        0      0        2 
   1  chr1_136659280     AOna    T    A      0.5      1        2 
   1  chr1_136659280     ASom    T    A        0      0        2 
   1  chr1_136659280     HCab    T    A        0      0        2 
   1  chr1_136659280     HPrz    T    A        0      0        2 
   1  chr1_136659280     ZBoe    T    A        0      0        2 
   1  chr1_136659280     ZGre    T    A        0      0        2 
   1  chr1_136659280     ZHar    T    A        0      0        2 
   1  chr1_136659280   Sample    T    A        0      0        2 
   1  chr1_136661408     AAsi    A    C        0      0        2 
   1  chr1_136661408     AKia    A    C        0      0        2 
   1  chr1_136661408     AOna    A    C        0      0        2 
   1  chr1_136661408     ASom    A    C        0      0        2 
   1  chr1_136661408     HCab    A    C        0      0        2 
   1  chr1_136661408     HPrz    A    C        0      0        2 
   1  chr1_136661408     ZBoe    A    C        1      2        2 
   1  chr1_136661408     ZGre    A    C        1      2        2 
   1  chr1_136661408     ZHar    A    C        1      2        2 
   1  chr1_136661408   Sample    A    C        0      0        2 
   1  chr1_136760331     AAsi    A    T        0      0        2 
   1  chr1_136760331     AKia    A    T        0      0        2 
   1  chr1_136760331     AOna    A    T        0      0        2 
   1  chr1_136760331     ASom    A    T        0      0        2 
   1  chr1_136760331     HCab    A    T        0      0        2 
   1  chr1_136760331     HPrz    A    T        0      0        2 
   1  chr1_136760331     ZBoe    A    T        0      0        2 
   1  chr1_136760331     ZGre    A    T        0      0        2 
   1  chr1_136760331     ZHar    A    T      0.5      1        2 
   1  chr1_136760331   Sample    A    T        0      0        2 
   1  chr1_136779546     AAsi    A    C        0      0        2 
   1  chr1_136779546     AKia    A    C        0      0        2 
   1  chr1_136779546     AOna    A    C        0      0        2 
   1  chr1_136779546     ASom    A    C        0      0        2 
   1  chr1_136779546     HCab    A    C        0      0        2 
   1  chr1_136779546     HPrz    A    C        0      0        2 
   1  chr1_136779546     ZBoe    A    C        0      0        2 
   1  chr1_136779546     ZGre    A    C        0      0        2 
   1  chr1_136779546     ZHar    A    C      0.5      1        2 
   1  chr1_136779546   Sample    A    C        0      0        2 
   1  chr1_136780499     AAsi    C    A        0      0        2 
   1  chr1_136780499     AKia    C    A        0      0        2 
   1  chr1_136780499     AOna    C    A        0      0        2 
   1  chr1_136780499     ASom    C    A        0      0        2 
   1  chr1_136780499     HCab    C    A        0      0        2 
   1  chr1_136780499     HPrz    C    A        0      0        2 
   1  chr1_136780499     ZBoe    C    A      0.5      1        2 
   1  chr1_136780499     ZGre    C    A        0      0        2 
   1  chr1_136780499     ZHar    C    A        0      0        2 
   1  chr1_136780499   Sample    C    A        0      0        2 
   1  chr1_136839215     AAsi    A    C        0      0        2 
   1  chr1_136839215     AKia    A    C        0      0        2 
   1  chr1_136839215     AOna    A    C      0.5      1        2 
   1  chr1_136839215     ASom    A    C        0      0        2 
   1  chr1_136839215     HCab    A    C        0      0        2 
   1  chr1_136839215     HPrz    A    C        0      0        2 
   1  chr1_136839215     ZBoe    A    C        0      0        2 
   1  chr1_136839215     ZGre    A    C        0      0        2 
   1  chr1_136839215     ZHar    A    C        0      0        2 
   1  chr1_136839215   Sample    A    C        0      0        2 
   1  chr1_136862622     AAsi    G    T        0      0        2 
   1  chr1_136862622     AKia    G    T      0.5      1        2 
   1  chr1_136862622     AOna    G    T        0      0        2 
   1  chr1_136862622     ASom    G    T        0      0        2 
   1  chr1_136862622     HCab    G    T        0      0        2 
   1  chr1_136862622     HPrz    G    T        0      0        2 
   1  chr1_136862622     ZBoe    G    T        0      0        2 
   1  chr1_136862622     ZGre    G    T        0      0        2 
   1  chr1_136862622     ZHar    G    T        0      0        2 
   1  chr1_136862622   Sample    G    T        0      0        2 
   1  chr1_136873844     AAsi    T    A        0      0        2 
   1  chr1_136873844     AKia    T    A        0      0        2 
   1  chr1_136873844     AOna    T    A        0      0        2 
   1  chr1_136873844     ASom    T    A        0      0        2 
   1  chr1_136873844     HCab    T    A        0      0        2 
   1  chr1_136873844     HPrz    T    A        0      0        2 
   1  chr1_136873844     ZBoe    T    A      0.5      1        2 
   1  chr1_136873844     ZGre    T    A        0      0        2 
   1  chr1_136873844     ZHar    T    A        0      0        2 
   1  chr1_136873844   Sample    T    A        0      0        2 
   1  chr1_136947661     AAsi    C    G        0      0        2 
   1  chr1_136947661     AKia    C    G      0.5      1        2 
   1  chr1_136947661     AOna    C    G      0.5      1        2 
   1  chr1_136947661     ASom    C    G        0      0        2 
   1  chr1_136947661     HCab    C    G        0      0        2 
   1  chr1_136947661     HPrz    C    G        0      0        2 
   1  chr1_136947661     ZBoe    C    G        0      0        2 
   1  chr1_136947661     ZGre    C    G        0      0        2 
   1  chr1_136947661     ZHar    C    G        0      0        2 
   1  chr1_136947661   Sample    C    G        0      0        2 
   1  chr1_136965516     AAsi    C    A        0      0        2 
   1  chr1_136965516     AKia    C    A        0      0        2 
   1  chr1_136965516     AOna    C    A        0      0        2 
   1  chr1_136965516     ASom    C    A        0      0        2 
   1  chr1_136965516     HCab    C    A      0.5      1        2 
   1  chr1_136965516     HPrz    C    A        1      2        2 
   1  chr1_136965516     ZBoe    C    A        0      0        2 
   1  chr1_136965516     ZGre    C    A        0      0        2 
   1  chr1_136965516     ZHar    C    A        0      0        2 
   1  chr1_136965516   Sample    C    A        0      0        2 
   1  chr1_136972951     AAsi    A    C        0      0        2 
   1  chr1_136972951     AKia    A    C        0      0        2 
   1  chr1_136972951     AOna    A    C        0      0        2 
   1  chr1_136972951     ASom    A    C        0      0        2 
   1  chr1_136972951     HCab    A    C        0      0        2 
   1  chr1_136972951     HPrz    A    C        0      0        2 
   1  chr1_136972951     ZBoe    A    C        0      0        2 
   1  chr1_136972951     ZGre    A    C        0      0        2 
   1  chr1_136972951     ZHar    A    C        1      2        2 
   1  chr1_136972951   Sample    A    C        0      0        2 
   1  chr1_136979890     AAsi    A    T        0      0        2 
   1  chr1_136979890     AKia    A    T        0      0        2 
   1  chr1_136979890     AOna    A    T        0      0        2 
   1  chr1_136979890     ASom    A    T        0      0        2 
   1  chr1_136979890     HCab    A    T        1      2        2 
   1  chr1_136979890     HPrz    A    T        1      2        2 
   1  chr1_136979890     ZBoe    A    T        0      0        2 
   1  chr1_136979890     ZGre    A    T        0      0        2 
   1  chr1_136979890     ZHar    A    T        0      0        2 
   1  chr1_136979890   Sample    A    T        0      0        2 
   1  chr1_136994435     AAsi    G    T        0      0        2 
   1  chr1_136994435     AKia    G    T        0      0        2 
   1  chr1_136994435     AOna    G    T        0      0        2 
   1  chr1_136994435     ASom    G    T        0      0        2 
   1  chr1_136994435     HCab    G    T        1      2        2 
   1  chr1_136994435     HPrz    G    T        1      2        2 
   1  chr1_136994435     ZBoe    G    T        0      0        2 
   1  chr1_136994435     ZGre    G    T        0      0        2 
   1  chr1_136994435     ZHar    G    T        0      0        2 
   1  chr1_136994435   Sample    G    T        0      0        2 
   1  chr1_137006283     AAsi    C    A        0      0        2 
   1  chr1_137006283     AKia    C    A        0      0        2 
   1  chr1_137006283     AOna    C    A        0      0        2 
   1  chr1_137006283     ASom    C    A        0      0        2 
   1  chr1_137006283     HCab    C    A      0.5      1        2 
   1  chr1_137006283     HPrz    C    A      0.5      1        2 
   1  chr1_137006283     ZBoe    C    A        0      0        2 
   1  chr1_137006283     ZGre    C    A        0      0        2 
   1  chr1_137006283     ZHar    C    A        0      0        2 
   1  chr1_137006283   Sample    C    A        0      0        2 
   1  chr1_137030160     AAsi    C    G        0      0        2 
   1  chr1_137030160     AKia    C    G        0      0        2 
   1  chr1_137030160     AOna    C    G        0      0        2 
   1  chr1_137030160     ASom    C    G        0      0        2 
   1  chr1_137030160     HCab    C    G        0      0        2 
   1  chr1_137030160     HPrz    C    G        0      0        2 
   1  chr1_137030160     ZBoe    C    G      0.5      1        2 
   1  chr1_137030160     ZGre    C    G        0      0        2 
   1  chr1_137030160     ZHar    C    G        0      0        2 
   1  chr1_137030160   Sample    C    G        0      0        2 
   1  chr1_137033026     AAsi    A    C        0      0        2 
   1  chr1_137033026     AKia    A    C        0      0        2 
   1  chr1_137033026     AOna    A    C        0      0        2 
   1  chr1_137033026     ASom    A    C        0      0        2 
   1  chr1_137033026     HCab    A    C        1      2        2 
   1  chr1_137033026     HPrz    A    C        1      2        2 
   1  chr1_137033026     ZBoe    A    C        0      0        2 
   1  chr1_137033026     ZGre    A    C        0      0        2 
   1  chr1_137033026     ZHar    A    C        0      0        2 
   1  chr1_137033026   Sample    A    C        0      0        2 
   1  chr1_137070280     AAsi    G    C        0      0        2 
   1  chr1_137070280     AKia    G    C        0      0        2 
   1  chr1_137070280     AOna    G    C        0      0        2 
   1  chr1_137070280     ASom    G    C        0      0        2 
   1  chr1_137070280     HCab    G    C        0      0        2 
   1  chr1_137070280     HPrz    G    C        0      0        2 
   1  chr1_137070280     ZBoe    G    C      0.5      1        2 
   1  chr1_137070280     ZGre    G    C        0      0        2 
   1  chr1_137070280     ZHar    G    C        0      0        2 
   1  chr1_137070280   Sample    G    C        0      0        2 
   1  chr1_137074514     AAsi    A    T        0      0        2 
   1  chr1_137074514     AKia    A    T        0      0        2 
   1  chr1_137074514     AOna    A    T        0      0        2 
   1  chr1_137074514     ASom    A    T        0      0        2 
   1  chr1_137074514     HCab    A    T      0.5      1        2 
   1  chr1_137074514     HPrz    A    T        0      0        2 
   1  chr1_137074514     ZBoe    A    T        0      0        2 
   1  chr1_137074514     ZGre    A    T        0      0        2 
   1  chr1_137074514     ZHar    A    T        0      0        2 
   1  chr1_137074514   Sample    A    T        0      0        2 
   1  chr1_137082911     AAsi    G    C        0      0        2 
   1  chr1_137082911     AKia    G    C        0      0        2 
   1  chr1_137082911     AOna    G    C        0      0        2 
   1  chr1_137082911     ASom    G    C        0      0        2 
   1  chr1_137082911     HCab    G    C        0      0        2 
   1  chr1_137082911     HPrz    G    C        0      0        2 
   1  chr1_137082911     ZBoe    G    C        0      0        2 
   1  chr1_137082911     ZGre    G    C        0      0        2 
   1  chr1_137082911     ZHar    G    C        1      2        2 
   1  chr1_137082911   Sample    G    C        0      0        2 
   1  chr1_137089927     AAsi    T    G        0      0        2 
   1  chr1_137089927     AKia    T    G        0      0        2 
   1  chr1_137089927     AOna    T    G        0      0        2 
   1  chr1_137089927     ASom    T    G        0      0        2 
   1  chr1_137089927     HCab    T    G        0      0        2 
   1  chr1_137089927     HPrz    T    G        0      0        2 
   1  chr1_137089927     ZBoe    T    G        0      0        2 
   1  chr1_137089927     ZGre    T    G        1      2        2 
   1  chr1_137089927     ZHar    T    G      0.5      1        2 
   1  chr1_137089927   Sample    T    G        0      0        2 
   1  chr1_137168987     AAsi    C    A        0      0        2 
   1  chr1_137168987     AKia    C    A        0      0        2 
   1  chr1_137168987     AOna    C    A        0      0        2 
   1  chr1_137168987     ASom    C    A        0      0        2 
   1  chr1_137168987     HCab    C    A        0      0        2 
   1  chr1_137168987     HPrz    C    A        0      0        2 
   1  chr1_137168987     ZBoe    C    A      0.5      1        2 
   1  chr1_137168987     ZGre    C    A        0      0        2 
   1  chr1_137168987     ZHar    C    A        0      0        2 
   1  chr1_137168987   Sample    C    A        0      0        2 
   1  chr1_137187592     AAsi    A    C        0      0        2 
   1  chr1_137187592     AKia    A    C      0.5      1        2 
   1  chr1_137187592     AOna    A    C        0      0        2 
   1  chr1_137187592     ASom    A    C        0      0        2 
   1  chr1_137187592     HCab    A    C        0      0        2 
   1  chr1_137187592     HPrz    A    C        0      0        2 
   1  chr1_137187592     ZBoe    A    C        0      0        2 
   1  chr1_137187592     ZGre    A    C        0      0        2 
   1  chr1_137187592     ZHar    A    C        0      0        2 
   1  chr1_137187592   Sample    A    C        0      0        2 
   1  chr1_137193458     AAsi    A    C        0      0        2 
   1  chr1_137193458     AKia    A    C        1      2        2 
   1  chr1_137193458     AOna    A    C        1      2        2 
   1  chr1_137193458     ASom    A    C        0      0        2 
   1  chr1_137193458     HCab    A    C        0      0        2 
   1  chr1_137193458     HPrz    A    C        0      0        2 
   1  chr1_137193458     ZBoe    A    C        0      0        2 
   1  chr1_137193458     ZGre    A    C        0      0        2 
   1  chr1_137193458     ZHar    A    C        0      0        2 
   1  chr1_137193458   Sample    A    C        0      0        2 
   1  chr1_137213355     AAsi    T    A        0      0        2 
   1  chr1_137213355     AKia    T    A        0      0        2 
   1  chr1_137213355     AOna    T    A        0      0        2 
   1  chr1_137213355     ASom    T    A        0      0        2 
   1  chr1_137213355     HCab    T    A        0      0        2 
   1  chr1_137213355     HPrz    T    A        0      0        2 
   1  chr1_137213355     ZBoe    T    A        0      0        2 
   1  chr1_137213355     ZGre    T    A        0      0        2 
   1  chr1_137213355     ZHar    T    A      0.5      1        2 
   1  chr1_137213355   Sample    T    A        0      0        2 
   1  chr1_137219467     AAsi    T    G        0      0        2 
   1  chr1_137219467     AKia    T    G      0.5      1        2 
   1  chr1_137219467     AOna    T    G      0.5      1        2 
   1  chr1_137219467     ASom    T    G        0      0        2 
   1  chr1_137219467     HCab    T    G        0      0        2 
   1  chr1_137219467     HPrz    T    G        0      0        2 
   1  chr1_137219467     ZBoe    T    G        0      0        2 
   1  chr1_137219467     ZGre    T    G        0      0        2 
   1  chr1_137219467     ZHar    T    G        0      0        2 
   1  chr1_137219467   Sample    T    G        0      0        2 
   1  chr1_137228891     AAsi    C    G        0      0        2 
   1  chr1_137228891     AKia    C    G        0      0        2 
   1  chr1_137228891     AOna    C    G        0      0        2 
   1  chr1_137228891     ASom    C    G        0      0        2 
   1  chr1_137228891     HCab    C    G        1      2        2 
   1  chr1_137228891     HPrz    C    G        1      2        2 
   1  chr1_137228891     ZBoe    C    G        0      0        2 
   1  chr1_137228891     ZGre    C    G        0      0        2 
   1  chr1_137228891     ZHar    C    G        0      0        2 
   1  chr1_137228891   Sample    C    G        0      0        2 
   1  chr1_137252831     AAsi    C    A        0      0        2 
   1  chr1_137252831     AKia    C    A        1      2        2 
   1  chr1_137252831     AOna    C    A        0      0        2 
   1  chr1_137252831     ASom    C    A        0      0        2 
   1  chr1_137252831     HCab    C    A        0      0        2 
   1  chr1_137252831     HPrz    C    A        0      0        2 
   1  chr1_137252831     ZBoe    C    A        0      0        2 
   1  chr1_137252831     ZGre    C    A        0      0        2 
   1  chr1_137252831     ZHar    C    A        0      0        2 
   1  chr1_137252831   Sample    C    A        0      0        2 
   1  chr1_137255852     AAsi    C    G        1      2        2 
   1  chr1_137255852     AKia    C    G        0      0        2 
   1  chr1_137255852     AOna    C    G        0      0        2 
   1  chr1_137255852     ASom    C    G        1      2        2 
   1  chr1_137255852     HCab    C    G        0      0        2 
   1  chr1_137255852     HPrz    C    G        0      0        2 
   1  chr1_137255852     ZBoe    C    G        0      0        2 
   1  chr1_137255852     ZGre    C    G        0      0        2 
   1  chr1_137255852     ZHar    C    G        0      0        2 
   1  chr1_137255852   Sample    C    G        1      2        2 
   1  chr1_137266689     AAsi    C    A        0      0        2 
   1  chr1_137266689     AKia    C    A        0      0        2 
   1  chr1_137266689     AOna    C    A        0      0        2 
   1  chr1_137266689     ASom    C    A        0      0        2 
   1  chr1_137266689     HCab    C    A        1      2        2 
   1  chr1_137266689     HPrz    C    A        1      2        2 
   1  chr1_137266689     ZBoe    C    A        0      0        2 
   1  chr1_137266689     ZGre    C    A        0      0        2 
   1  chr1_137266689     ZHar    C    A        0      0        2 
   1  chr1_137266689   Sample    C    A        0      0        2 
   1  chr1_137325240     AAsi    T    G        0      0        2 
   1  chr1_137325240     AKia    T    G      0.5      1        2 
   1  chr1_137325240     AOna    T    G        0      0        2 
   1  chr1_137325240     ASom    T    G        0      0        2 
   1  chr1_137325240     HCab    T    G        0      0        2 
   1  chr1_137325240     HPrz    T    G        0      0        2 
   1  chr1_137325240     ZBoe    T    G        0      0        2 
   1  chr1_137325240     ZGre    T    G        0      0        2 
   1  chr1_137325240     ZHar    T    G        0      0        2 
   1  chr1_137325240   Sample    T    G        0      0        2 
   1  chr1_137352016     AAsi    C    A        1      2        2 
   1  chr1_137352016     AKia    C    A        0      0        2 
   1  chr1_137352016     AOna    C    A        0      0        2 
   1  chr1_137352016     ASom    C    A        1      2        2 
   1  chr1_137352016     HCab    C    A        0      0        2 
   1  chr1_137352016     HPrz    C    A        0      0        2 
   1  chr1_137352016     ZBoe    C    A      0.5      1        2 
   1  chr1_137352016     ZGre    C    A        0      0        2 
   1  chr1_137352016     ZHar    C    A        0      0        2 
   1  chr1_137352016   Sample    C    A        1      2        2 
   1  chr1_137355933     AAsi    C    G        0      0        2 
   1  chr1_137355933     AKia    C    G        0      0        2 
   1  chr1_137355933     AOna    C    G        0      0        2 
   1  chr1_137355933     ASom    C    G        0      0        2 
   1  chr1_137355933     HCab    C    G        1      2        2 
   1  chr1_137355933     HPrz    C    G        1      2        2 
   1  chr1_137355933     ZBoe    C    G        0      0        2 
   1  chr1_137355933     ZGre    C    G        0      0        2 
   1  chr1_137355933     ZHar    C    G        0      0        2 
   1  chr1_137355933   Sample    C    G        0      0        2 
   1  chr1_137369275     AAsi    A    C        0      0        2 
   1  chr1_137369275     AKia    A    C        0      0        2 
   1  chr1_137369275     AOna    A    C        0      0        2 
   1  chr1_137369275     ASom    A    C        0      0        2 
   1  chr1_137369275     HCab    A    C        0      0        2 
   1  chr1_137369275     HPrz    A    C        0      0        2 
   1  chr1_137369275     ZBoe    A    C      0.5      1        2 
   1  chr1_137369275     ZGre    A    C        0      0        2 
   1  chr1_137369275     ZHar    A    C        0      0        2 
   1  chr1_137369275   Sample    A    C        0      0        2 
   1  chr1_137373600     AAsi    T    G        0      0        2 
   1  chr1_137373600     AKia    T    G        0      0        2 
   1  chr1_137373600     AOna    T    G        0      0        2 
   1  chr1_137373600     ASom    T    G        0      0        2 
   1  chr1_137373600     HCab    T    G        0      0        2 
   1  chr1_137373600     HPrz    T    G      0.5      1        2 
   1  chr1_137373600     ZBoe    T    G        0      0        2 
   1  chr1_137373600     ZGre    T    G        0      0        2 
   1  chr1_137373600     ZHar    T    G        0      0        2 
   1  chr1_137373600   Sample    T    G        0      0        2 
   1  chr1_137391246     AAsi    C    G        0      0        2 
   1  chr1_137391246     AKia    C    G        0      0        2 
   1  chr1_137391246     AOna    C    G        0      0        2 
   1  chr1_137391246     ASom    C    G        0      0        2 
   1  chr1_137391246     HCab    C    G        0      0        2 
   1  chr1_137391246     HPrz    C    G      0.5      1        2 
   1  chr1_137391246     ZBoe    C    G        0      0        2 
   1  chr1_137391246     ZGre    C    G        0      0        2 
   1  chr1_137391246     ZHar    C    G        0      0        2 
   1  chr1_137391246   Sample    C    G        0      0        2 
   1  chr1_137419288     AAsi    A    C        0      0        2 
   1  chr1_137419288     AKia    A    C        1      2        2 
   1  chr1_137419288     AOna    A    C        0      0        2 
   1  chr1_137419288     ASom    A    C        0      0        2 
   1  chr1_137419288     HCab    A    C        1      2        2 
   1  chr1_137419288     HPrz    A    C        1      2        2 
   1  chr1_137419288     ZBoe    A    C        0      0        2 
   1  chr1_137419288     ZGre    A    C        0      0        2 
   1  chr1_137419288     ZHar    A    C        0      0        2 
   1  chr1_137419288   Sample    A    C        0      0        2 
   1  chr1_137439625     AAsi    G    T        0      0        2 
   1  chr1_137439625     AKia    G    T        0      0        2 
   1  chr1_137439625     AOna    G    T        0      0        2 
   1  chr1_137439625     ASom    G    T        0      0        2 
   1  chr1_137439625     HCab    G    T        0      0        2 
   1  chr1_137439625     HPrz    G    T        0      0        2 
   1  chr1_137439625     ZBoe    G    T        0      0        2 
   1  chr1_137439625     ZGre    G    T        1      2        2 
   1  chr1_137439625     ZHar    G    T        0      0        2 
   1  chr1_137439625   Sample    G    T        0      0        2 
   1  chr1_137463524     AAsi    G    C        0      0        2 
   1  chr1_137463524     AKia    G    C        0      0        2 
   1  chr1_137463524     AOna    G    C      0.5      1        2 
   1  chr1_137463524     ASom    G    C        0      0        2 
   1  chr1_137463524     HCab    G    C        0      0        2 
   1  chr1_137463524     HPrz    G    C        0      0        2 
   1  chr1_137463524     ZBoe    G    C        0      0        2 
   1  chr1_137463524     ZGre    G    C        0      0        2 
   1  chr1_137463524     ZHar    G    C        0      0        2 
   1  chr1_137463524   Sample    G    C        0      0        2 
   1  chr1_137487055     AAsi    C    A        0      0        2 
   1  chr1_137487055     AKia    C    A        0      0        2 
   1  chr1_137487055     AOna    C    A        0      0        2 
   1  chr1_137487055     ASom    C    A        0      0        2 
   1  chr1_137487055     HCab    C    A        0      0        2 
   1  chr1_137487055     HPrz    C    A        0      0        2 
   1  chr1_137487055     ZBoe    C    A        1      2        2 
   1  chr1_137487055     ZGre    C    A      0.5      1        2 
   1  chr1_137487055     ZHar    C    A        0      0        2 
   1  chr1_137487055   Sample    C    A        0      0        2 
   1  chr1_137501939     AAsi    T    G        0      0        2 
   1  chr1_137501939     AKia    T    G        0      0        2 
   1  chr1_137501939     AOna    T    G      0.5      1        2 
   1  chr1_137501939     ASom    T    G        0      0        2 
   1  chr1_137501939     HCab    T    G        0      0        2 
   1  chr1_137501939     HPrz    T    G        0      0        2 
   1  chr1_137501939     ZBoe    T    G        0      0        2 
   1  chr1_137501939     ZGre    T    G        0      0        2 
   1  chr1_137501939     ZHar    T    G        0      0        2 
   1  chr1_137501939   Sample    T    G        0      0        2 
   1  chr1_137531570     AAsi    G    T        0      0        2 
   1  chr1_137531570     AKia    G    T        0      0        2 
   1  chr1_137531570     AOna    G    T        0      0        2 
   1  chr1_137531570     ASom    G    T        0      0        2 
   1  chr1_137531570     HCab    G    T        1      2        2 
   1  chr1_137531570     HPrz    G    T        1      2        2 
   1  chr1_137531570     ZBoe    G    T        0      0        2 
   1  chr1_137531570     ZGre    G    T        0      0        2 
   1  chr1_137531570     ZHar    G    T        0      0        2 
   1  chr1_137531570   Sample    G    T        0      0        2 
   1  chr1_137541960     AAsi    A    C        0      0        2 
   1  chr1_137541960     AKia    A    C        0      0        2 
   1  chr1_137541960     AOna    A    C        0      0        2 
   1  chr1_137541960     ASom    A    C        0      0        2 
   1  chr1_137541960     HCab    A    C        0      0        2 
   1  chr1_137541960     HPrz    A    C        0      0        2 
   1  chr1_137541960     ZBoe    A    C        1      2        2 
   1  chr1_137541960     ZGre    A    C        0      0        2 
   1  chr1_137541960     ZHar    A    C        0      0        2 
   1  chr1_137541960   Sample    A    C        0      0        2 
   1  chr1_137546141     AAsi    A    C        0      0        2 
   1  chr1_137546141     AKia    A    C        0      0        2 
   1  chr1_137546141     AOna    A    C        0      0        2 
   1  chr1_137546141     ASom    A    C        0      0        2 
   1  chr1_137546141     HCab    A    C        1      2        2 
   1  chr1_137546141     HPrz    A    C        0      0        2 
   1  chr1_137546141     ZBoe    A    C        0      0        2 
   1  chr1_137546141     ZGre    A    C        0      0        2 
   1  chr1_137546141     ZHar    A    C        0      0        2 
   1  chr1_137546141   Sample    A    C        0      0        2 
   1  chr1_137552102     AAsi    T    G      0.5      1        2 
   1  chr1_137552102     AKia    T    G        0      0        2 
   1  chr1_137552102     AOna    T    G        0      0        2 
   1  chr1_137552102     ASom    T    G        0      0        2 
   1  chr1_137552102     HCab    T    G        0      0        2 
   1  chr1_137552102     HPrz    T    G        0      0        2 
   1  chr1_137552102     ZBoe    T    G        0      0        2 
   1  chr1_137552102     ZGre    T    G        0      0        2 
   1  chr1_137552102     ZHar    T    G        0      0        2 
   1  chr1_137552102   Sample    T    G        0      0        2 
   1  chr1_137560110     AAsi    C    G        0      0        2 
   1  chr1_137560110     AKia    C    G        0      0        2 
   1  chr1_137560110     AOna    C    G        0      0        2 
   1  chr1_137560110     ASom    C    G        0      0        2 
   1  chr1_137560110     HCab    C    G        0      0        2 
   1  chr1_137560110     HPrz    C    G        0      0        2 
   1  chr1_137560110     ZBoe    C    G        0      0        2 
   1  chr1_137560110     ZGre    C    G      0.5      1        2 
   1  chr1_137560110     ZHar    C    G        0      0        2 
   1  chr1_137560110   Sample    C    G        0      0        2 
   1  chr1_137585995     AAsi    T    A        0      0        2 
   1  chr1_137585995     AKia    T    A        0      0        2 
   1  chr1_137585995     AOna    T    A        0      0        2 
   1  chr1_137585995     ASom    T    A        0      0        2 
   1  chr1_137585995     HCab    T    A      0.5      1        2 
   1  chr1_137585995     HPrz    T    A        1      2        2 
   1  chr1_137585995     ZBoe    T    A        0      0        2 
   1  chr1_137585995     ZGre    T    A        0      0        2 
   1  chr1_137585995     ZHar    T    A        0      0        2 
   1  chr1_137585995   Sample    T    A        0      0        2 
   1  chr1_137589252     AAsi    A    C        0      0        2 
   1  chr1_137589252     AKia    A    C      0.5      1        2 
   1  chr1_137589252     AOna    A    C        0      0        2 
   1  chr1_137589252     ASom    A    C        0      0        2 
   1  chr1_137589252     HCab    A    C        0      0        2 
   1  chr1_137589252     HPrz    A    C        0      0        2 
   1  chr1_137589252     ZBoe    A    C        0      0        2 
   1  chr1_137589252     ZGre    A    C        0      0        2 
   1  chr1_137589252     ZHar    A    C        0      0        2 
   1  chr1_137589252   Sample    A    C        0      0        2 
   1  chr1_137593093     AAsi    T    G        0      0        2 
   1  chr1_137593093     AKia    T    G        0      0        2 
   1  chr1_137593093     AOna    T    G        0      0        2 
   1  chr1_137593093     ASom    T    G        0      0        2 
   1  chr1_137593093     HCab    T    G        0      0        2 
   1  chr1_137593093     HPrz    T    G      0.5      1        2 
   1  chr1_137593093     ZBoe    T    G        0      0        2 
   1  chr1_137593093     ZGre    T    G        0      0        2 
   1  chr1_137593093     ZHar    T    G        0      0        2 
   1  chr1_137593093   Sample    T    G        0      0        2 
   1  chr1_137594771     AAsi    A    C        0      0        2 
   1  chr1_137594771     AKia    A    C        0      0        2 
   1  chr1_137594771     AOna    A    C        0      0        2 
   1  chr1_137594771     ASom    A    C        0      0        2 
   1  chr1_137594771     HCab    A    C        0      0        2 
   1  chr1_137594771     HPrz    A    C        0      0        2 
   1  chr1_137594771     ZBoe    A    C        0      0        2 
   1  chr1_137594771     ZGre    A    C        0      0        2 
   1  chr1_137594771     ZHar    A    C      0.5      1        2 
   1  chr1_137594771   Sample    A    C        0      0        2 
   1  chr1_137614192     AAsi    T    G        0      0        2 
   1  chr1_137614192     AKia    T    G        0      0        2 
   1  chr1_137614192     AOna    T    G      0.5      1        2 
   1  chr1_137614192     ASom    T    G        0      0        2 
   1  chr1_137614192     HCab    T    G        0      0        2 
   1  chr1_137614192     HPrz    T    G        0      0        2 
   1  chr1_137614192     ZBoe    T    G        0      0        2 
   1  chr1_137614192     ZGre    T    G        0      0        2 
   1  chr1_137614192     ZHar    T    G        0      0        2 
   1  chr1_137614192   Sample    T    G        0      0        2 
   1  chr1_137673610     AAsi    A    C        0      0        2 
   1  chr1_137673610     AKia    A    C        0      0        2 
   1  chr1_137673610     AOna    A    C        0      0        2 
   1  chr1_137673610     ASom    A    C        0      0        2 
   1  chr1_137673610     HCab    A    C        0      0        2 
   1  chr1_137673610     HPrz    A    C        0      0        2 
   1  chr1_137673610     ZBoe    A    C        0      0        2 
   1  chr1_137673610     ZGre    A    C        1      2        2 
   1  chr1_137673610     ZHar    A    C        0      0        2 
   1  chr1_137673610   Sample    A    C        0      0        2 
   1  chr1_137682823     AAsi    T    G        0      0        2 
   1  chr1_137682823     AKia    T    G        0      0        2 
   1  chr1_137682823     AOna    T    G      0.5      1        2 
   1  chr1_137682823     ASom    T    G        0      0        2 
   1  chr1_137682823     HCab    T    G        0      0        2 
   1  chr1_137682823     HPrz    T    G        0      0        2 
   1  chr1_137682823     ZBoe    T    G        0      0        2 
   1  chr1_137682823     ZGre    T    G        0      0        2 
   1  chr1_137682823     ZHar    T    G        0      0        2 
   1  chr1_137682823   Sample    T    G        0      0        2 
   1  chr1_137686198     AAsi    T    G        0      0        2 
   1  chr1_137686198     AKia    T    G        0      0        2 
   1  chr1_137686198     AOna    T    G        0      0        2 
   1  chr1_137686198     ASom    T    G        0      0        2 
   1  chr1_137686198     HCab    T    G        1      2        2 
   1  chr1_137686198     HPrz    T    G        1      2        2 
   1  chr1_137686198     ZBoe    T    G        0      0        2 
   1  chr1_137686198     ZGre    T    G        0      0        2 
   1  chr1_137686198     ZHar    T    G        0      0        2 
   1  chr1_137686198   Sample    T    G        0      0        2 
   1  chr1_137696389     AAsi    C    A        0      0        2 
   1  chr1_137696389     AKia    C    A        0      0        2 
   1  chr1_137696389     AOna    C    A        0      0        2 
   1  chr1_137696389     ASom    C    A        0      0        2 
   1  chr1_137696389     HCab    C    A        1      2        2 
   1  chr1_137696389     HPrz    C    A        1      2        2 
   1  chr1_137696389     ZBoe    C    A        0      0        2 
   1  chr1_137696389     ZGre    C    A        0      0        2 
   1  chr1_137696389     ZHar    C    A        0      0        2 
   1  chr1_137696389   Sample    C    A        0      0        2 
   1  chr1_137704815     AAsi    T    G        0      0        2 
   1  chr1_137704815     AKia    T    G        0      0        2 
   1  chr1_137704815     AOna    T    G        0      0        2 
   1  chr1_137704815     ASom    T    G        0      0        2 
   1  chr1_137704815     HCab    T    G        1      2        2 
   1  chr1_137704815     HPrz    T    G        1      2        2 
   1  chr1_137704815     ZBoe    T    G        0      0        2 
   1  chr1_137704815     ZGre    T    G        0      0        2 
   1  chr1_137704815     ZHar    T    G        0      0        2 
   1  chr1_137704815   Sample    T    G        0      0        2 
   1  chr1_137743859     AAsi    C    G        0      0        2 
   1  chr1_137743859     AKia    C    G        0      0        2 
   1  chr1_137743859     AOna    C    G        0      0        2 
   1  chr1_137743859     ASom    C    G        0      0        2 
   1  chr1_137743859     HCab    C    G      0.5      1        2 
   1  chr1_137743859     HPrz    C    G      0.5      1        2 
   1  chr1_137743859     ZBoe    C    G        0      0        2 
   1  chr1_137743859     ZGre    C    G        0      0        2 
   1  chr1_137743859     ZHar    C    G        0      0        2 
   1  chr1_137743859   Sample    C    G        0      0        2 
   1  chr1_137748620     AAsi    A    C        0      0        2 
   1  chr1_137748620     AKia    A    C        0      0        2 
   1  chr1_137748620     AOna    A    C        0      0        2 
   1  chr1_137748620     ASom    A    C        0      0        2 
   1  chr1_137748620     HCab    A    C        0      0        2 
   1  chr1_137748620     HPrz    A    C        0      0        2 
   1  chr1_137748620     ZBoe    A    C      0.5      1        2 
   1  chr1_137748620     ZGre    A    C        0      0        2 
   1  chr1_137748620     ZHar    A    C        0      0        2 
   1  chr1_137748620   Sample    A    C        0      0        2 
   1  chr1_137758375     AAsi    T    G        0      0        2 
   1  chr1_137758375     AKia    T    G        0      0        2 
   1  chr1_137758375     AOna    T    G        0      0        2 
   1  chr1_137758375     ASom    T    G        0      0        2 
   1  chr1_137758375     HCab    T    G        0      0        2 
   1  chr1_137758375     HPrz    T    G        0      0        2 
   1  chr1_137758375     ZBoe    T    G        1      2        2 
   1  chr1_137758375     ZGre    T    G        1      2        2 
   1  chr1_137758375     ZHar    T    G        1      2        2 
   1  chr1_137758375   Sample    T    G        0      0        2 
   1  chr1_137778570     AAsi    A    C        0      0        2 
   1  chr1_137778570     AKia    A    C        1      2        2 
   1  chr1_137778570     AOna    A    C      0.5      1        2 
   1  chr1_137778570     ASom    A    C        0      0        2 
   1  chr1_137778570     HCab    A    C        0      0        2 
   1  chr1_137778570     HPrz    A    C        0      0        2 
   1  chr1_137778570     ZBoe    A    C        0      0        2 
   1  chr1_137778570     ZGre    A    C        0      0        2 
   1  chr1_137778570     ZHar    A    C        0      0        2 
   1  chr1_137778570   Sample    A    C        0      0        2 
   1  chr1_137809792     AAsi    T    G        0      0        2 
   1  chr1_137809792     AKia    T    G        0      0        2 
   1  chr1_137809792     AOna    T    G        0      0        2 
   1  chr1_137809792     ASom    T    G        0      0        2 
   1  chr1_137809792     HCab    T    G        0      0        2 
   1  chr1_137809792     HPrz    T    G        0      0        2 
   1  chr1_137809792     ZBoe    T    G        0      0        2 
   1  chr1_137809792     ZGre    T    G        0      0        2 
   1  chr1_137809792     ZHar    T    G      0.5      1        2 
   1  chr1_137809792   Sample    T    G        0      0        2 
   1  chr1_137828339     AAsi    C    A        0      0        2 
   1  chr1_137828339     AKia    C    A        0      0        2 
   1  chr1_137828339     AOna    C    A        0      0        2 
   1  chr1_137828339     ASom    C    A        0      0        2 
   1  chr1_137828339     HCab    C    A        1      2        2 
   1  chr1_137828339     HPrz    C    A        1      2        2 
   1  chr1_137828339     ZBoe    C    A        0      0        2 
   1  chr1_137828339     ZGre    C    A        0      0        2 
   1  chr1_137828339     ZHar    C    A        0      0        2 
   1  chr1_137828339   Sample    C    A        0      0        2 
   1  chr1_137835284     AAsi    T    G        0      0        2 
   1  chr1_137835284     AKia    T    G        0      0        2 
   1  chr1_137835284     AOna    T    G        0      0        2 
   1  chr1_137835284     ASom    T    G        0      0        2 
   1  chr1_137835284     HCab    T    G        1      2        2 
   1  chr1_137835284     HPrz    T    G        1      2        2 
   1  chr1_137835284     ZBoe    T    G        0      0        2 
   1  chr1_137835284     ZGre    T    G        0      0        2 
   1  chr1_137835284     ZHar    T    G        0      0        2 
   1  chr1_137835284   Sample    T    G        0      0        2 
   1  chr1_137848452     AAsi    C    A        0      0        2 
   1  chr1_137848452     AKia    C    A        0      0        2 
   1  chr1_137848452     AOna    C    A        1      2        2 
   1  chr1_137848452     ASom    C    A        0      0        2 
   1  chr1_137848452     HCab    C    A        0      0        2 
   1  chr1_137848452     HPrz    C    A        0      0        2 
   1  chr1_137848452     ZBoe    C    A        0      0        2 
   1  chr1_137848452     ZGre    C    A        0      0        2 
   1  chr1_137848452     ZHar    C    A        0      0        2 
   1  chr1_137848452   Sample    C    A        0      0        2 
   1  chr1_137912103     AAsi    C    G        1      2        2 
   1  chr1_137912103     AKia    C    G        0      0        2 
   1  chr1_137912103     AOna    C    G      0.5      1        2 
   1  chr1_137912103     ASom    C    G        1      2        2 
   1  chr1_137912103     HCab    C    G        0      0        2 
   1  chr1_137912103     HPrz    C    G        0      0        2 
   1  chr1_137912103     ZBoe    C    G        0      0        2 
   1  chr1_137912103     ZGre    C    G        0      0        2 
   1  chr1_137912103     ZHar    C    G        0      0        2 
   1  chr1_137912103   Sample    C    G        1      2        2 
   1  chr1_137921044     AAsi    C    G        0      0        2 
   1  chr1_137921044     AKia    C    G        0      0        2 
   1  chr1_137921044     AOna    C    G        0      0        2 
   1  chr1_137921044     ASom    C    G        0      0        2 
   1  chr1_137921044     HCab    C    G        0      0        2 
   1  chr1_137921044     HPrz    C    G        0      0        2 
   1  chr1_137921044     ZBoe    C    G      0.5      1        2 
   1  chr1_137921044     ZGre    C    G        0      0        2 
   1  chr1_137921044     ZHar    C    G        0      0        2 
   1  chr1_137921044   Sample    C    G        0      0        2 
   1  chr1_137921428     AAsi    C    G        0      0        2 
   1  chr1_137921428     AKia    C    G        0      0        2 
   1  chr1_137921428     AOna    C    G        0      0        2 
   1  chr1_137921428     ASom    C    G        0      0        2 
   1  chr1_137921428     HCab    C    G        0      0        2 
   1  chr1_137921428     HPrz    C    G        0      0        2 
   1  chr1_137921428     ZBoe    C    G        1      2        2 
   1  chr1_137921428     ZGre    C    G        0      0        2 
   1  chr1_137921428     ZHar    C    G        0      0        2 
   1  chr1_137921428   Sample    C    G        0      0        2 
   1  chr1_137927393     AAsi    G    C        0      0        2 
   1  chr1_137927393     AKia    G    C        1      2        2 
   1  chr1_137927393     AOna    G    C        1      2        2 
   1  chr1_137927393     ASom    G    C        0      0        2 
   1  chr1_137927393     HCab    G    C        0      0        2 
   1  chr1_137927393     HPrz    G    C        0      0        2 
   1  chr1_137927393     ZBoe    G    C        0      0        2 
   1  chr1_137927393     ZGre    G    C        0      0        2 
   1  chr1_137927393     ZHar    G    C        0      0        2 
   1  chr1_137927393   Sample    G    C        0      0        2 
   1  chr1_137984539     AAsi    T    A        0      0        2 
   1  chr1_137984539     AKia    T    A        0      0        2 
   1  chr1_137984539     AOna    T    A        0      0        2 
   1  chr1_137984539     ASom    T    A        0      0        2 
   1  chr1_137984539     HCab    T    A        0      0        2 
   1  chr1_137984539     HPrz    T    A        0      0        2 
   1  chr1_137984539     ZBoe    T    A        0      0        2 
   1  chr1_137984539     ZGre    T    A      0.5      1        2 
   1  chr1_137984539     ZHar    T    A        0      0        2 
   1  chr1_137984539   Sample    T    A        0      0        2 
   1  chr1_138007997     AAsi    A    T        0      0        2 
   1  chr1_138007997     AKia    A    T        0      0        2 
   1  chr1_138007997     AOna    A    T        0      0        2 
   1  chr1_138007997     ASom    A    T        0      0        2 
   1  chr1_138007997     HCab    A    T        0      0        2 
   1  chr1_138007997     HPrz    A    T        0      0        2 
   1  chr1_138007997     ZBoe    A    T      0.5      1        2 
   1  chr1_138007997     ZGre    A    T        0      0        2 
   1  chr1_138007997     ZHar    A    T        0      0        2 
   1  chr1_138007997   Sample    A    T        0      0        2 
   1  chr1_138012523     AAsi    C    A        0      0        2 
   1  chr1_138012523     AKia    C    A        0      0        2 
   1  chr1_138012523     AOna    C    A        0      0        2 
   1  chr1_138012523     ASom    C    A        0      0        2 
   1  chr1_138012523     HCab    C    A        0      0        2 
   1  chr1_138012523     HPrz    C    A        0      0        2 
   1  chr1_138012523     ZBoe    C    A        1      2        2 
   1  chr1_138012523     ZGre    C    A        0      0        2 
   1  chr1_138012523     ZHar    C    A        0      0        2 
   1  chr1_138012523   Sample    C    A        0      0        2 
   1  chr1_138075687     AAsi    G    C        0      0        2 
   1  chr1_138075687     AKia    G    C        0      0        2 
   1  chr1_138075687     AOna    G    C        0      0        2 
   1  chr1_138075687     ASom    G    C        0      0        2 
   1  chr1_138075687     HCab    G    C        0      0        2 
   1  chr1_138075687     HPrz    G    C        0      0        2 
   1  chr1_138075687     ZBoe    G    C        0      0        2 
   1  chr1_138075687     ZGre    G    C      0.5      1        2 
   1  chr1_138075687     ZHar    G    C        0      0        2 
   1  chr1_138075687   Sample    G    C        0      0        2 
   1  chr1_138122119     AAsi    C    A        1      2        2 
   1  chr1_138122119     AKia    C    A        0      0        2 
   1  chr1_138122119     AOna    C    A        0      0        2 
   1  chr1_138122119     ASom    C    A        1      2        2 
   1  chr1_138122119     HCab    C    A        0      0        2 
   1  chr1_138122119     HPrz    C    A        0      0        2 
   1  chr1_138122119     ZBoe    C    A        0      0        2 
   1  chr1_138122119     ZGre    C    A        0      0        2 
   1  chr1_138122119     ZHar    C    A        0      0        2 
   1  chr1_138122119   Sample    C    A        1      2        2 
   1  chr1_138131697     AAsi    A    T        0      0        2 
   1  chr1_138131697     AKia    A    T        0      0        2 
   1  chr1_138131697     AOna    A    T        0      0        2 
   1  chr1_138131697     ASom    A    T        0      0        2 
   1  chr1_138131697     HCab    A    T        1      2        2 
   1  chr1_138131697     HPrz    A    T        1      2        2 
   1  chr1_138131697     ZBoe    A    T        0      0        2 
   1  chr1_138131697     ZGre    A    T        0      0        2 
   1  chr1_138131697     ZHar    A    T        0      0        2 
   1  chr1_138131697   Sample    A    T        0      0        2 
   1  chr1_138132469     AAsi    T    A        0      0        2 
   1  chr1_138132469     AKia    T    A        0      0        2 
   1  chr1_138132469     AOna    T    A        0      0        2 
   1  chr1_138132469     ASom    T    A        0      0        2 
   1  chr1_138132469     HCab    T    A        0      0        2 
   1  chr1_138132469     HPrz    T    A        0      0        2 
   1  chr1_138132469     ZBoe    T    A        0      0        2 
   1  chr1_138132469     ZGre    T    A      0.5      1        2 
   1  chr1_138132469     ZHar    T    A        0      0        2 
   1  chr1_138132469   Sample    T    A        0      0        2 
   1  chr1_138151744     AAsi    G    C        0      0        2 
   1  chr1_138151744     AKia    G    C        0      0        2 
   1  chr1_138151744     AOna    G    C        0      0        2 
   1  chr1_138151744     ASom    G    C        0      0        2 
   1  chr1_138151744     HCab    G    C        1      2        2 
   1  chr1_138151744     HPrz    G    C        1      2        2 
   1  chr1_138151744     ZBoe    G    C        0      0        2 
   1  chr1_138151744     ZGre    G    C        0      0        2 
   1  chr1_138151744     ZHar    G    C        0      0        2 
   1  chr1_138151744   Sample    G    C        0      0        2 
   1  chr1_138156003     AAsi    C    G        0      0        2 
   1  chr1_138156003     AKia    C    G        0      0        2 
   1  chr1_138156003     AOna    C    G        0      0        2 
   1  chr1_138156003     ASom    C    G        0      0        2 
   1  chr1_138156003     HCab    C    G        0      0        2 
   1  chr1_138156003     HPrz    C    G        0      0        2 
   1  chr1_138156003     ZBoe    C    G        0      0        2 
   1  chr1_138156003     ZGre    C    G        0      0        2 
   1  chr1_138156003     ZHar    C    G        1      2        2 
   1  chr1_138156003   Sample    C    G        0      0        2 
   1  chr1_138156441     AAsi    A    C        0      0        2 
   1  chr1_138156441     AKia    A    C        0      0        2 
   1  chr1_138156441     AOna    A    C        0      0        2 
   1  chr1_138156441     ASom    A    C        0      0        2 
   1  chr1_138156441     HCab    A    C        1      2        2 
   1  chr1_138156441     HPrz    A    C        1      2        2 
   1  chr1_138156441     ZBoe    A    C        0      0        2 
   1  chr1_138156441     ZGre    A    C        0      0        2 
   1  chr1_138156441     ZHar    A    C        0      0        2 
   1  chr1_138156441   Sample    A    C        0      0        2 
   1  chr1_138159768     AAsi    C    G        0      0        2 
   1  chr1_138159768     AKia    C    G        0      0        2 
   1  chr1_138159768     AOna    C    G        0      0        2 
   1  chr1_138159768     ASom    C    G        0      0        2 
   1  chr1_138159768     HCab    C    G        0      0        2 
   1  chr1_138159768     HPrz    C    G        0      0        2 
   1  chr1_138159768     ZBoe    C    G        0      0        2 
   1  chr1_138159768     ZGre    C    G      0.5      1        2 
   1  chr1_138159768     ZHar    C    G        0      0        2 
   1  chr1_138159768   Sample    C    G        0      0        2 
   1  chr1_138173631     AAsi    A    C        0      0        2 
   1  chr1_138173631     AKia    A    C        0      0        2 
   1  chr1_138173631     AOna    A    C        0      0        2 
   1  chr1_138173631     ASom    A    C        0      0        2 
   1  chr1_138173631     HCab    A    C        1      2        2 
   1  chr1_138173631     HPrz    A    C        1      2        2 
   1  chr1_138173631     ZBoe    A    C        0      0        2 
   1  chr1_138173631     ZGre    A    C        0      0        2 
   1  chr1_138173631     ZHar    A    C        0      0        2 
   1  chr1_138173631   Sample    A    C        0      0        2 
   1  chr1_138188177     AAsi    G    C        0      0        2 
   1  chr1_138188177     AKia    G    C        0      0        2 
   1  chr1_138188177     AOna    G    C      0.5      1        2 
   1  chr1_138188177     ASom    G    C        0      0        2 
   1  chr1_138188177     HCab    G    C        0      0        2 
   1  chr1_138188177     HPrz    G    C        0      0        2 
   1  chr1_138188177     ZBoe    G    C        0      0        2 
   1  chr1_138188177     ZGre    G    C        0      0        2 
   1  chr1_138188177     ZHar    G    C        0      0        2 
   1  chr1_138188177   Sample    G    C        0      0        2 
   1  chr1_138195976     AAsi    T    G        0      0        2 
   1  chr1_138195976     AKia    T    G        0      0        2 
   1  chr1_138195976     AOna    T    G        0      0        2 
   1  chr1_138195976     ASom    T    G        0      0        2 
   1  chr1_138195976     HCab    T    G        1      2        2 
   1  chr1_138195976     HPrz    T    G        1      2        2 
   1  chr1_138195976     ZBoe    T    G        0      0        2 
   1  chr1_138195976     ZGre    T    G        0      0        2 
   1  chr1_138195976     ZHar    T    G        0      0        2 
   1  chr1_138195976   Sample    T    G        0      0        2 
   1  chr1_138222324     AAsi    A    T        0      0        2 
   1  chr1_138222324     AKia    A    T        0      0        2 
   1  chr1_138222324     AOna    A    T        0      0        2 
   1  chr1_138222324     ASom    A    T        0      0        2 
   1  chr1_138222324     HCab    A    T        0      0        2 
   1  chr1_138222324     HPrz    A    T        0      0        2 
   1  chr1_138222324     ZBoe    A    T      0.5      1        2 
   1  chr1_138222324     ZGre    A    T        1      2        2 
   1  chr1_138222324     ZHar    A    T        1      2        2 
   1  chr1_138222324   Sample    A    T        0      0        2 
   1  chr1_138251963     AAsi    G    C        0      0        2 
   1  chr1_138251963     AKia    G    C        0      0        2 
   1  chr1_138251963     AOna    G    C        0      0        2 
   1  chr1_138251963     ASom    G    C        0      0        2 
   1  chr1_138251963     HCab    G    C        0      0        2 
   1  chr1_138251963     HPrz    G    C        0      0        2 
   1  chr1_138251963     ZBoe    G    C        0      0        2 
   1  chr1_138251963     ZGre    G    C      0.5      1        2 
   1  chr1_138251963     ZHar    G    C        0      0        2 
   1  chr1_138251963   Sample    G    C        0      0        2 
   1  chr1_138301774     AAsi    A    C        0      0        2 
   1  chr1_138301774     AKia    A    C        0      0        2 
   1  chr1_138301774     AOna    A    C        0      0        2 
   1  chr1_138301774     ASom    A    C        0      0        2 
   1  chr1_138301774     HCab    A    C        1      2        2 
   1  chr1_138301774     HPrz    A    C        1      2        2 
   1  chr1_138301774     ZBoe    A    C        0      0        2 
   1  chr1_138301774     ZGre    A    C        0      0        2 
   1  chr1_138301774     ZHar    A    C        0      0        2 
   1  chr1_138301774   Sample    A    C        0      0        2 
   1  chr1_138302476     AAsi    T    G        0      0        2 
   1  chr1_138302476     AKia    T    G        0      0        2 
   1  chr1_138302476     AOna    T    G        0      0        2 
   1  chr1_138302476     ASom    T    G        0      0        2 
   1  chr1_138302476     HCab    T    G        0      0        2 
   1  chr1_138302476     HPrz    T    G        0      0        2 
   1  chr1_138302476     ZBoe    T    G      0.5      1        2 
   1  chr1_138302476     ZGre    T    G        0      0        2 
   1  chr1_138302476     ZHar    T    G        0      0        2 
   1  chr1_138302476   Sample    T    G        0      0        2 
   1  chr1_138319023     AAsi    T    A        0      0        2 
   1  chr1_138319023     AKia    T    A        0      0        2 
   1  chr1_138319023     AOna    T    A        0      0        2 
   1  chr1_138319023     ASom    T    A        0      0        2 
   1  chr1_138319023     HCab    T    A      0.5      1        2 
   1  chr1_138319023     HPrz    T    A        0      0        2 
   1  chr1_138319023     ZBoe    T    A        0      0        2 
   1  chr1_138319023     ZGre    T    A        0      0        2 
   1  chr1_138319023     ZHar    T    A        0      0        2 
   1  chr1_138319023   Sample    T    A        0      0        2 
   1  chr1_138332457     AAsi    G    T        1      2        2 
   1  chr1_138332457     AKia    G    T        0      0        2 
   1  chr1_138332457     AOna    G    T        0      0        2 
   1  chr1_138332457     ASom    G    T        1      2        2 
   1  chr1_138332457     HCab    G    T        0      0        2 
   1  chr1_138332457     HPrz    G    T        0      0        2 
   1  chr1_138332457     ZBoe    G    T        0      0        2 
   1  chr1_138332457     ZGre    G    T        0      0        2 
   1  chr1_138332457     ZHar    G    T        0      0        2 
   1  chr1_138332457   Sample    G    T        1      2        2 
   1  chr1_138335443     AAsi    T    G        0      0        2 
   1  chr1_138335443     AKia    T    G        0      0        2 
   1  chr1_138335443     AOna    T    G        0      0        2 
   1  chr1_138335443     ASom    T    G        0      0        2 
   1  chr1_138335443     HCab    T    G        1      2        2 
   1  chr1_138335443     HPrz    T    G        1      2        2 
   1  chr1_138335443     ZBoe    T    G        0      0        2 
   1  chr1_138335443     ZGre    T    G        0      0        2 
   1  chr1_138335443     ZHar    T    G        0      0        2 
   1  chr1_138335443   Sample    T    G        0      0        2 
   1  chr1_138339667     AAsi    A    T        0      0        2 
   1  chr1_138339667     AKia    A    T        0      0        2 
   1  chr1_138339667     AOna    A    T        0      0        2 
   1  chr1_138339667     ASom    A    T        0      0        2 
   1  chr1_138339667     HCab    A    T        0      0        2 
   1  chr1_138339667     HPrz    A    T        0      0        2 
   1  chr1_138339667     ZBoe    A    T        0      0        2 
   1  chr1_138339667     ZGre    A    T      0.5      1        2 
   1  chr1_138339667     ZHar    A    T        0      0        2 
   1  chr1_138339667   Sample    A    T        0      0        2 
   1  chr1_138363699     AAsi    T    G        0      0        2 
   1  chr1_138363699     AKia    T    G        1      2        2 
   1  chr1_138363699     AOna    T    G        1      2        2 
   1  chr1_138363699     ASom    T    G        0      0        2 
   1  chr1_138363699     HCab    T    G        1      2        2 
   1  chr1_138363699     HPrz    T    G        1      2        2 
   1  chr1_138363699     ZBoe    T    G        0      0        2 
   1  chr1_138363699     ZGre    T    G        0      0        2 
   1  chr1_138363699     ZHar    T    G        0      0        2 
   1  chr1_138363699   Sample    T    G        0      0        2 
   1  chr1_138386719     AAsi    G    T        0      0        2 
   1  chr1_138386719     AKia    G    T        1      2        2 
   1  chr1_138386719     AOna    G    T        1      2        2 
   1  chr1_138386719     ASom    G    T        1      2        2 
   1  chr1_138386719     HCab    G    T        0      0        2 
   1  chr1_138386719     HPrz    G    T        0      0        2 
   1  chr1_138386719     ZBoe    G    T        0      0        2 
   1  chr1_138386719     ZGre    G    T        0      0        2 
   1  chr1_138386719     ZHar    G    T        0      0        2 
   1  chr1_138386719   Sample    G    T        0      0        2 
   1  chr1_138395046     AAsi    C    G        0      0        2 
   1  chr1_138395046     AKia    C    G        0      0        2 
   1  chr1_138395046     AOna    C    G        0      0        2 
   1  chr1_138395046     ASom    C    G        0      0        2 
   1  chr1_138395046     HCab    C    G      0.5      1        2 
   1  chr1_138395046     HPrz    C    G        0      0        2 
   1  chr1_138395046     ZBoe    C    G        0      0        2 
   1  chr1_138395046     ZGre    C    G        0      0        2 
   1  chr1_138395046     ZHar    C    G        0      0        2 
   1  chr1_138395046   Sample    C    G        0      0        2 
   1  chr1_138404584     AAsi    G    C        0      0        2 
   1  chr1_138404584     AKia    G    C        1      2        2 
   1  chr1_138404584     AOna    G    C        0      0        2 
   1  chr1_138404584     ASom    G    C        0      0        2 
   1  chr1_138404584     HCab    G    C        0      0        2 
```
