## Supplementary File 6. Zonkey (Schubert et al. 2017) report for donkey specimen Ancient6. for "No genetic evidence yet for hinnies at Mazongshan (400-160 BCE), northwestern China": excl_ts.frq.strat (part 7 of 92)

```
   1  chr1_138404584     HPrz    G    C        0      0        2 
   1  chr1_138404584     ZBoe    G    C        0      0        2 
   1  chr1_138404584     ZGre    G    C        0      0        2 
   1  chr1_138404584     ZHar    G    C        0      0        2 
   1  chr1_138404584   Sample    G    C        0      0        2 
   1  chr1_138409801     AAsi    T    G        0      0        2 
   1  chr1_138409801     AKia    T    G        0      0        2 
   1  chr1_138409801     AOna    T    G        0      0        2 
   1  chr1_138409801     ASom    T    G        0      0        2 
   1  chr1_138409801     HCab    T    G        0      0        2 
   1  chr1_138409801     HPrz    T    G        0      0        2 
   1  chr1_138409801     ZBoe    T    G      0.5      1        2 
   1  chr1_138409801     ZGre    T    G        0      0        2 
   1  chr1_138409801     ZHar    T    G        0      0        2 
   1  chr1_138409801   Sample    T    G        0      0        2 
   1  chr1_138433689     AAsi    G    C        0      0        2 
   1  chr1_138433689     AKia    G    C        0      0        2 
   1  chr1_138433689     AOna    G    C        0      0        2 
   1  chr1_138433689     ASom    G    C        0      0        2 
   1  chr1_138433689     HCab    G    C        0      0        2 
   1  chr1_138433689     HPrz    G    C        0      0        2 
   1  chr1_138433689     ZBoe    G    C        0      0        2 
   1  chr1_138433689     ZGre    G    C        0      0        2 
   1  chr1_138433689     ZHar    G    C      0.5      1        2 
   1  chr1_138433689   Sample    G    C        0      0        2 
   1  chr1_138444817     AAsi    G    T        0      0        2 
   1  chr1_138444817     AKia    G    T        0      0        2 
   1  chr1_138444817     AOna    G    T        0      0        2 
   1  chr1_138444817     ASom    G    T        0      0        2 
   1  chr1_138444817     HCab    G    T        1      2        2 
   1  chr1_138444817     HPrz    G    T        1      2        2 
   1  chr1_138444817     ZBoe    G    T        0      0        2 
   1  chr1_138444817     ZGre    G    T        0      0        2 
   1  chr1_138444817     ZHar    G    T        0      0        2 
   1  chr1_138444817   Sample    G    T        0      0        2 
   1  chr1_138459683     AAsi    T    G        0      0        2 
   1  chr1_138459683     AKia    T    G        0      0        2 
   1  chr1_138459683     AOna    T    G        0      0        2 
   1  chr1_138459683     ASom    T    G        0      0        2 
   1  chr1_138459683     HCab    T    G        0      0        2 
   1  chr1_138459683     HPrz    T    G        0      0        2 
   1  chr1_138459683     ZBoe    T    G        0      0        2 
   1  chr1_138459683     ZGre    T    G        0      0        2 
   1  chr1_138459683     ZHar    T    G      0.5      1        2 
   1  chr1_138459683   Sample    T    G        0      0        2 
   1  chr1_138471129     AAsi    G    T        0      0        2 
   1  chr1_138471129     AKia    G    T        0      0        2 
   1  chr1_138471129     AOna    G    T        0      0        2 
   1  chr1_138471129     ASom    G    T        0      0        2 
   1  chr1_138471129     HCab    G    T        0      0        2 
   1  chr1_138471129     HPrz    G    T        0      0        2 
   1  chr1_138471129     ZBoe    G    T      0.5      1        2 
   1  chr1_138471129     ZGre    G    T        0      0        2 
   1  chr1_138471129     ZHar    G    T        0      0        2 
   1  chr1_138471129   Sample    G    T        0      0        2 
   1  chr1_138506365     AAsi    G    C        0      0        2 
   1  chr1_138506365     AKia    G    C        0      0        2 
   1  chr1_138506365     AOna    G    C        0      0        2 
   1  chr1_138506365     ASom    G    C        0      0        2 
   1  chr1_138506365     HCab    G    C        0      0        2 
   1  chr1_138506365     HPrz    G    C        0      0        2 
   1  chr1_138506365     ZBoe    G    C        0      0        2 
   1  chr1_138506365     ZGre    G    C      0.5      1        2 
   1  chr1_138506365     ZHar    G    C        0      0        2 
   1  chr1_138506365   Sample    G    C        0      0        2 
   1  chr1_138515718     AAsi    T    G        0      0        2 
   1  chr1_138515718     AKia    T    G        0      0        2 
   1  chr1_138515718     AOna    T    G        0      0        2 
   1  chr1_138515718     ASom    T    G        0      0        2 
   1  chr1_138515718     HCab    T    G        0      0        2 
   1  chr1_138515718     HPrz    T    G        0      0        2 
   1  chr1_138515718     ZBoe    T    G        0      0        2 
   1  chr1_138515718     ZGre    T    G      0.5      1        2 
   1  chr1_138515718     ZHar    T    G        0      0        2 
   1  chr1_138515718   Sample    T    G        0      0        2 
   1  chr1_138520232     AAsi    C    A        0      0        2 
   1  chr1_138520232     AKia    C    A        0      0        2 
   1  chr1_138520232     AOna    C    A        0      0        2 
   1  chr1_138520232     ASom    C    A        1      2        2 
   1  chr1_138520232     HCab    C    A        0      0        2 
   1  chr1_138520232     HPrz    C    A        0      0        2 
   1  chr1_138520232     ZBoe    C    A        0      0        2 
   1  chr1_138520232     ZGre    C    A        0      0        2 
   1  chr1_138520232     ZHar    C    A        0      0        2 
   1  chr1_138520232   Sample    C    A        0      0        2 
   1  chr1_138527707     AAsi    G    C        0      0        2 
   1  chr1_138527707     AKia    G    C        0      0        2 
   1  chr1_138527707     AOna    G    C        0      0        2 
   1  chr1_138527707     ASom    G    C        0      0        2 
   1  chr1_138527707     HCab    G    C        0      0        2 
   1  chr1_138527707     HPrz    G    C        0      0        2 
   1  chr1_138527707     ZBoe    G    C        0      0        2 
   1  chr1_138527707     ZGre    G    C      0.5      1        2 
   1  chr1_138527707     ZHar    G    C        0      0        2 
   1  chr1_138527707   Sample    G    C        0      0        2 
   1  chr1_138528058     AAsi    C    A        0      0        2 
   1  chr1_138528058     AKia    C    A        0      0        2 
   1  chr1_138528058     AOna    C    A        0      0        2 
   1  chr1_138528058     ASom    C    A        0      0        2 
   1  chr1_138528058     HCab    C    A        0      0        2 
   1  chr1_138528058     HPrz    C    A        0      0        2 
   1  chr1_138528058     ZBoe    C    A        0      0        2 
   1  chr1_138528058     ZGre    C    A      0.5      1        2 
   1  chr1_138528058     ZHar    C    A        0      0        2 
   1  chr1_138528058   Sample    C    A        0      0        2 
   1  chr1_138532451     AAsi    C    G        0      0        2 
   1  chr1_138532451     AKia    C    G        0      0        2 
   1  chr1_138532451     AOna    C    G        0      0        2 
   1  chr1_138532451     ASom    C    G        0      0        2 
   1  chr1_138532451     HCab    C    G        0      0        2 
   1  chr1_138532451     HPrz    C    G        0      0        2 
   1  chr1_138532451     ZBoe    C    G        0      0        2 
   1  chr1_138532451     ZGre    C    G      0.5      1        2 
   1  chr1_138532451     ZHar    C    G        0      0        2 
   1  chr1_138532451   Sample    C    G        0      0        2 
   1  chr1_138570733     AAsi    C    A        1      2        2 
   1  chr1_138570733     AKia    C    A        0      0        2 
   1  chr1_138570733     AOna    C    A        0      0        2 
   1  chr1_138570733     ASom    C    A        1      2        2 
   1  chr1_138570733     HCab    C    A        0      0        2 
   1  chr1_138570733     HPrz    C    A        0      0        2 
   1  chr1_138570733     ZBoe    C    A        0      0        2 
   1  chr1_138570733     ZGre    C    A        0      0        2 
   1  chr1_138570733     ZHar    C    A        0      0        2 
   1  chr1_138570733   Sample    C    A        1      2        2 
   1  chr1_138574936     AAsi    A    C        0      0        2 
   1  chr1_138574936     AKia    A    C        0      0        2 
   1  chr1_138574936     AOna    A    C        0      0        2 
   1  chr1_138574936     ASom    A    C        0      0        2 
   1  chr1_138574936     HCab    A    C        0      0        2 
   1  chr1_138574936     HPrz    A    C        0      0        2 
   1  chr1_138574936     ZBoe    A    C        0      0        2 
   1  chr1_138574936     ZGre    A    C        0      0        2 
   1  chr1_138574936     ZHar    A    C        1      2        2 
   1  chr1_138574936   Sample    A    C        0      0        2 
   1  chr1_138593807     AAsi    G    T        0      0        2 
   1  chr1_138593807     AKia    G    T        0      0        2 
   1  chr1_138593807     AOna    G    T        0      0        2 
   1  chr1_138593807     ASom    G    T        0      0        2 
   1  chr1_138593807     HCab    G    T        0      0        2 
   1  chr1_138593807     HPrz    G    T      0.5      1        2 
   1  chr1_138593807     ZBoe    G    T        0      0        2 
   1  chr1_138593807     ZGre    G    T        0      0        2 
   1  chr1_138593807     ZHar    G    T        0      0        2 
   1  chr1_138593807   Sample    G    T        0      0        2 
   1  chr1_138601575     AAsi    A    T        0      0        2 
   1  chr1_138601575     AKia    A    T        0      0        2 
   1  chr1_138601575     AOna    A    T      0.5      1        2 
   1  chr1_138601575     ASom    A    T        0      0        2 
   1  chr1_138601575     HCab    A    T        0      0        2 
   1  chr1_138601575     HPrz    A    T        0      0        2 
   1  chr1_138601575     ZBoe    A    T        0      0        2 
   1  chr1_138601575     ZGre    A    T        0      0        2 
   1  chr1_138601575     ZHar    A    T        0      0        2 
   1  chr1_138601575   Sample    A    T        0      0        2 
   1  chr1_138603606     AAsi    T    G        0      0        2 
   1  chr1_138603606     AKia    T    G        0      0        2 
   1  chr1_138603606     AOna    T    G        0      0        2 
   1  chr1_138603606     ASom    T    G        0      0        2 
   1  chr1_138603606     HCab    T    G        1      2        2 
   1  chr1_138603606     HPrz    T    G        1      2        2 
   1  chr1_138603606     ZBoe    T    G        0      0        2 
   1  chr1_138603606     ZGre    T    G        0      0        2 
   1  chr1_138603606     ZHar    T    G        0      0        2 
   1  chr1_138603606   Sample    T    G        0      0        2 
   1  chr1_138624128     AAsi    G    T        0      0        2 
   1  chr1_138624128     AKia    G    T        0      0        2 
   1  chr1_138624128     AOna    G    T        0      0        2 
   1  chr1_138624128     ASom    G    T        0      0        2 
   1  chr1_138624128     HCab    G    T        0      0        2 
   1  chr1_138624128     HPrz    G    T        0      0        2 
   1  chr1_138624128     ZBoe    G    T        1      2        2 
   1  chr1_138624128     ZGre    G    T        0      0        2 
   1  chr1_138624128     ZHar    G    T        0      0        2 
   1  chr1_138624128   Sample    G    T        0      0        2 
   1  chr1_138652868     AAsi    A    T        0      0        2 
   1  chr1_138652868     AKia    A    T        0      0        2 
   1  chr1_138652868     AOna    A    T        0      0        2 
   1  chr1_138652868     ASom    A    T        0      0        2 
   1  chr1_138652868     HCab    A    T        0      0        2 
   1  chr1_138652868     HPrz    A    T        0      0        2 
   1  chr1_138652868     ZBoe    A    T        0      0        2 
   1  chr1_138652868     ZGre    A    T        0      0        2 
   1  chr1_138652868     ZHar    A    T        1      2        2 
   1  chr1_138652868   Sample    A    T        0      0        2 
   1  chr1_138657698     AAsi    A    C      0.5      1        2 
   1  chr1_138657698     AKia    A    C        0      0        2 
   1  chr1_138657698     AOna    A    C        0      0        2 
   1  chr1_138657698     ASom    A    C        0      0        2 
   1  chr1_138657698     HCab    A    C        0      0        2 
   1  chr1_138657698     HPrz    A    C        0      0        2 
   1  chr1_138657698     ZBoe    A    C        0      0        2 
   1  chr1_138657698     ZGre    A    C        0      0        2 
   1  chr1_138657698     ZHar    A    C        0      0        2 
   1  chr1_138657698   Sample    A    C        1      2        2 
   1  chr1_138663217     AAsi    G    C        0      0        2 
   1  chr1_138663217     AKia    G    C        0      0        2 
   1  chr1_138663217     AOna    G    C        0      0        2 
   1  chr1_138663217     ASom    G    C        0      0        2 
   1  chr1_138663217     HCab    G    C        0      0        2 
   1  chr1_138663217     HPrz    G    C      0.5      1        2 
   1  chr1_138663217     ZBoe    G    C        0      0        2 
   1  chr1_138663217     ZGre    G    C        0      0        2 
   1  chr1_138663217     ZHar    G    C        0      0        2 
   1  chr1_138663217   Sample    G    C        0      0        2 
   1  chr1_138702938     AAsi    T    A        0      0        2 
   1  chr1_138702938     AKia    T    A        1      2        2 
   1  chr1_138702938     AOna    T    A        0      0        2 
   1  chr1_138702938     ASom    T    A        0      0        2 
   1  chr1_138702938     HCab    T    A        0      0        2 
   1  chr1_138702938     HPrz    T    A        0      0        2 
   1  chr1_138702938     ZBoe    T    A        0      0        2 
   1  chr1_138702938     ZGre    T    A        0      0        2 
   1  chr1_138702938     ZHar    T    A        0      0        2 
   1  chr1_138702938   Sample    T    A        0      0        2 
   1  chr1_138710067     AAsi    C    G        0      0        2 
   1  chr1_138710067     AKia    C    G      0.5      1        2 
   1  chr1_138710067     AOna    C    G      0.5      1        2 
   1  chr1_138710067     ASom    C    G        0      0        2 
   1  chr1_138710067     HCab    C    G        0      0        2 
   1  chr1_138710067     HPrz    C    G        0      0        2 
   1  chr1_138710067     ZBoe    C    G        0      0        2 
   1  chr1_138710067     ZGre    C    G        0      0        2 
   1  chr1_138710067     ZHar    C    G        0      0        2 
   1  chr1_138710067   Sample    C    G        0      0        2 
   1  chr1_138723502     AAsi    G    C        0      0        2 
   1  chr1_138723502     AKia    G    C        0      0        2 
   1  chr1_138723502     AOna    G    C        0      0        2 
   1  chr1_138723502     ASom    G    C        0      0        2 
   1  chr1_138723502     HCab    G    C        1      2        2 
   1  chr1_138723502     HPrz    G    C        1      2        2 
   1  chr1_138723502     ZBoe    G    C        0      0        2 
   1  chr1_138723502     ZGre    G    C        0      0        2 
   1  chr1_138723502     ZHar    G    C        0      0        2 
   1  chr1_138723502   Sample    G    C        0      0        2 
   1  chr1_138727263     AAsi    A    T        1      2        2 
   1  chr1_138727263     AKia    A    T        0      0        2 
   1  chr1_138727263     AOna    A    T        0      0        2 
   1  chr1_138727263     ASom    A    T        1      2        2 
   1  chr1_138727263     HCab    A    T        0      0        2 
   1  chr1_138727263     HPrz    A    T        0      0        2 
   1  chr1_138727263     ZBoe    A    T        0      0        2 
   1  chr1_138727263     ZGre    A    T        0      0        2 
   1  chr1_138727263     ZHar    A    T        0      0        2 
   1  chr1_138727263   Sample    A    T        1      2        2 
   1  chr1_138728461     AAsi    G    C        0      0        2 
   1  chr1_138728461     AKia    G    C        0      0        2 
   1  chr1_138728461     AOna    G    C        0      0        2 
   1  chr1_138728461     ASom    G    C        0      0        2 
   1  chr1_138728461     HCab    G    C        1      2        2 
   1  chr1_138728461     HPrz    G    C        1      2        2 
   1  chr1_138728461     ZBoe    G    C        0      0        2 
   1  chr1_138728461     ZGre    G    C        0      0        2 
   1  chr1_138728461     ZHar    G    C        0      0        2 
   1  chr1_138728461   Sample    G    C        0      0        2 
   1  chr1_138767903     AAsi    G    C        0      0        2 
   1  chr1_138767903     AKia    G    C        0      0        2 
   1  chr1_138767903     AOna    G    C        0      0        2 
   1  chr1_138767903     ASom    G    C        0      0        2 
   1  chr1_138767903     HCab    G    C        1      2        2 
   1  chr1_138767903     HPrz    G    C        1      2        2 
   1  chr1_138767903     ZBoe    G    C        0      0        2 
   1  chr1_138767903     ZGre    G    C        0      0        2 
   1  chr1_138767903     ZHar    G    C        0      0        2 
   1  chr1_138767903   Sample    G    C        0      0        2 
   1  chr1_138777695     AAsi    T    A        1      2        2 
   1  chr1_138777695     AKia    T    A        0      0        2 
   1  chr1_138777695     AOna    T    A        0      0        2 
   1  chr1_138777695     ASom    T    A        0      0        2 
   1  chr1_138777695     HCab    T    A        0      0        2 
   1  chr1_138777695     HPrz    T    A        0      0        2 
   1  chr1_138777695     ZBoe    T    A        0      0        2 
   1  chr1_138777695     ZGre    T    A        0      0        2 
   1  chr1_138777695     ZHar    T    A        0      0        2 
   1  chr1_138777695   Sample    T    A        1      2        2 
   1  chr1_138806683     AAsi    C    A        0      0        2 
   1  chr1_138806683     AKia    C    A      0.5      1        2 
   1  chr1_138806683     AOna    C    A      0.5      1        2 
   1  chr1_138806683     ASom    C    A        0      0        2 
   1  chr1_138806683     HCab    C    A        0      0        2 
   1  chr1_138806683     HPrz    C    A        0      0        2 
   1  chr1_138806683     ZBoe    C    A        0      0        2 
   1  chr1_138806683     ZGre    C    A        0      0        2 
   1  chr1_138806683     ZHar    C    A        0      0        2 
   1  chr1_138806683   Sample    C    A        0      0        2 
   1  chr1_138807140     AAsi    T    G        0      0        2 
   1  chr1_138807140     AKia    T    G        0      0        2 
   1  chr1_138807140     AOna    T    G        0      0        2 
   1  chr1_138807140     ASom    T    G        0      0        2 
   1  chr1_138807140     HCab    T    G        0      0        2 
   1  chr1_138807140     HPrz    T    G        0      0        2 
   1  chr1_138807140     ZBoe    T    G        0      0        2 
   1  chr1_138807140     ZGre    T    G        1      2        2 
   1  chr1_138807140     ZHar    T    G        0      0        2 
   1  chr1_138807140   Sample    T    G        0      0        2 
   1  chr1_138808603     AAsi    T    G        0      0        2 
   1  chr1_138808603     AKia    T    G        0      0        2 
   1  chr1_138808603     AOna    T    G        0      0        2 
   1  chr1_138808603     ASom    T    G        1      2        2 
   1  chr1_138808603     HCab    T    G        0      0        2 
   1  chr1_138808603     HPrz    T    G        0      0        2 
   1  chr1_138808603     ZBoe    T    G        0      0        2 
   1  chr1_138808603     ZGre    T    G        0      0        2 
   1  chr1_138808603     ZHar    T    G        0      0        2 
   1  chr1_138808603   Sample    T    G        0      0        2 
   1  chr1_138808677     AAsi    C    A        0      0        2 
   1  chr1_138808677     AKia    C    A        1      2        2 
   1  chr1_138808677     AOna    C    A        1      2        2 
   1  chr1_138808677     ASom    C    A        0      0        2 
   1  chr1_138808677     HCab    C    A        0      0        2 
   1  chr1_138808677     HPrz    C    A        0      0        2 
   1  chr1_138808677     ZBoe    C    A        0      0        2 
   1  chr1_138808677     ZGre    C    A        0      0        2 
   1  chr1_138808677     ZHar    C    A        0      0        2 
   1  chr1_138808677   Sample    C    A        0      0        2 
   1  chr1_138813725     AAsi    G    T        0      0        2 
   1  chr1_138813725     AKia    G    T        0      0        2 
   1  chr1_138813725     AOna    G    T        0      0        2 
   1  chr1_138813725     ASom    G    T        0      0        2 
   1  chr1_138813725     HCab    G    T        0      0        2 
   1  chr1_138813725     HPrz    G    T        0      0        2 
   1  chr1_138813725     ZBoe    G    T        1      2        2 
   1  chr1_138813725     ZGre    G    T        0      0        2 
   1  chr1_138813725     ZHar    G    T        0      0        2 
   1  chr1_138813725   Sample    G    T        0      0        2 
   1  chr1_138817866     AAsi    G    C        0      0        2 
   1  chr1_138817866     AKia    G    C        0      0        2 
   1  chr1_138817866     AOna    G    C        0      0        2 
   1  chr1_138817866     ASom    G    C        0      0        2 
   1  chr1_138817866     HCab    G    C        0      0        2 
   1  chr1_138817866     HPrz    G    C        0      0        2 
   1  chr1_138817866     ZBoe    G    C        0      0        2 
   1  chr1_138817866     ZGre    G    C        0      0        2 
   1  chr1_138817866     ZHar    G    C      0.5      1        2 
   1  chr1_138817866   Sample    G    C        0      0        2 
   1  chr1_138821976     AAsi    C    G        0      0        2 
   1  chr1_138821976     AKia    C    G        0      0        2 
   1  chr1_138821976     AOna    C    G        0      0        2 
   1  chr1_138821976     ASom    C    G        0      0        2 
   1  chr1_138821976     HCab    C    G        0      0        2 
   1  chr1_138821976     HPrz    C    G        0      0        2 
   1  chr1_138821976     ZBoe    C    G        0      0        2 
   1  chr1_138821976     ZGre    C    G        1      2        2 
   1  chr1_138821976     ZHar    C    G        0      0        2 
   1  chr1_138821976   Sample    C    G        0      0        2 
   1  chr1_138831978     AAsi    G    T        0      0        2 
   1  chr1_138831978     AKia    G    T        0      0        2 
   1  chr1_138831978     AOna    G    T        0      0        2 
   1  chr1_138831978     ASom    G    T        0      0        2 
   1  chr1_138831978     HCab    G    T        1      2        2 
   1  chr1_138831978     HPrz    G    T        1      2        2 
   1  chr1_138831978     ZBoe    G    T        0      0        2 
   1  chr1_138831978     ZGre    G    T        0      0        2 
   1  chr1_138831978     ZHar    G    T        0      0        2 
   1  chr1_138831978   Sample    G    T        0      0        2 
   1  chr1_138852727     AAsi    A    C        0      0        2 
   1  chr1_138852727     AKia    A    C        0      0        2 
   1  chr1_138852727     AOna    A    C        0      0        2 
   1  chr1_138852727     ASom    A    C        0      0        2 
   1  chr1_138852727     HCab    A    C        0      0        2 
   1  chr1_138852727     HPrz    A    C        0      0        2 
   1  chr1_138852727     ZBoe    A    C        0      0        2 
   1  chr1_138852727     ZGre    A    C        1      2        2 
   1  chr1_138852727     ZHar    A    C        0      0        2 
   1  chr1_138852727   Sample    A    C        0      0        2 
   1  chr1_138864333     AAsi    G    T        0      0        2 
   1  chr1_138864333     AKia    G    T        0      0        2 
   1  chr1_138864333     AOna    G    T        0      0        2 
   1  chr1_138864333     ASom    G    T        0      0        2 
   1  chr1_138864333     HCab    G    T        1      2        2 
   1  chr1_138864333     HPrz    G    T        1      2        2 
   1  chr1_138864333     ZBoe    G    T        0      0        2 
   1  chr1_138864333     ZGre    G    T        0      0        2 
   1  chr1_138864333     ZHar    G    T        0      0        2 
   1  chr1_138864333   Sample    G    T        0      0        2 
   1  chr1_138920411     AAsi    C    A        0      0        2 
   1  chr1_138920411     AKia    C    A        1      2        2 
   1  chr1_138920411     AOna    C    A        1      2        2 
   1  chr1_138920411     ASom    C    A        0      0        2 
   1  chr1_138920411     HCab    C    A        0      0        2 
   1  chr1_138920411     HPrz    C    A        0      0        2 
   1  chr1_138920411     ZBoe    C    A        0      0        2 
   1  chr1_138920411     ZGre    C    A        0      0        2 
   1  chr1_138920411     ZHar    C    A        0      0        2 
   1  chr1_138920411   Sample    C    A        0      0        2 
   1  chr1_138926611     AAsi    C    A        0      0        2 
   1  chr1_138926611     AKia    C    A        0      0        2 
   1  chr1_138926611     AOna    C    A        0      0        2 
   1  chr1_138926611     ASom    C    A        0      0        2 
   1  chr1_138926611     HCab    C    A        0      0        2 
   1  chr1_138926611     HPrz    C    A      0.5      1        2 
   1  chr1_138926611     ZBoe    C    A        0      0        2 
   1  chr1_138926611     ZGre    C    A        0      0        2 
   1  chr1_138926611     ZHar    C    A        0      0        2 
   1  chr1_138926611   Sample    C    A        0      0        2 
   1  chr1_138985918     AAsi    C    G        1      2        2 
   1  chr1_138985918     AKia    C    G        1      2        2 
   1  chr1_138985918     AOna    C    G        1      2        2 
   1  chr1_138985918     ASom    C    G        1      2        2 
   1  chr1_138985918     HCab    C    G        0      0        2 
   1  chr1_138985918     HPrz    C    G        0      0        2 
   1  chr1_138985918     ZBoe    C    G        0      0        2 
   1  chr1_138985918     ZGre    C    G        0      0        2 
   1  chr1_138985918     ZHar    C    G        0      0        2 
   1  chr1_138985918   Sample    C    G        1      2        2 
   1  chr1_139016129     AAsi    G    C        0      0        2 
   1  chr1_139016129     AKia    G    C        0      0        2 
   1  chr1_139016129     AOna    G    C        0      0        2 
   1  chr1_139016129     ASom    G    C        0      0        2 
   1  chr1_139016129     HCab    G    C        0      0        2 
   1  chr1_139016129     HPrz    G    C        0      0        2 
   1  chr1_139016129     ZBoe    G    C        0      0        2 
   1  chr1_139016129     ZGre    G    C        1      2        2 
   1  chr1_139016129     ZHar    G    C        0      0        2 
   1  chr1_139016129   Sample    G    C        0      0        2 
   1  chr1_139027926     AAsi    G    C        0      0        2 
   1  chr1_139027926     AKia    G    C        0      0        2 
   1  chr1_139027926     AOna    G    C        0      0        2 
   1  chr1_139027926     ASom    G    C        0      0        2 
   1  chr1_139027926     HCab    G    C        0      0        2 
   1  chr1_139027926     HPrz    G    C        0      0        2 
   1  chr1_139027926     ZBoe    G    C        0      0        2 
   1  chr1_139027926     ZGre    G    C        1      2        2 
   1  chr1_139027926     ZHar    G    C        0      0        2 
   1  chr1_139027926   Sample    G    C        0      0        2 
   1  chr1_139031087     AAsi    A    C        0      0        2 
   1  chr1_139031087     AKia    A    C        0      0        2 
   1  chr1_139031087     AOna    A    C        0      0        2 
   1  chr1_139031087     ASom    A    C        0      0        2 
   1  chr1_139031087     HCab    A    C        1      2        2 
   1  chr1_139031087     HPrz    A    C        1      2        2 
   1  chr1_139031087     ZBoe    A    C        0      0        2 
   1  chr1_139031087     ZGre    A    C        0      0        2 
   1  chr1_139031087     ZHar    A    C        0      0        2 
   1  chr1_139031087   Sample    A    C        0      0        2 
   1  chr1_139031257     AAsi    C    G        0      0        2 
   1  chr1_139031257     AKia    C    G        0      0        2 
   1  chr1_139031257     AOna    C    G        0      0        2 
   1  chr1_139031257     ASom    C    G        0      0        2 
   1  chr1_139031257     HCab    C    G        0      0        2 
   1  chr1_139031257     HPrz    C    G        0      0        2 
   1  chr1_139031257     ZBoe    C    G        0      0        2 
   1  chr1_139031257     ZGre    C    G        0      0        2 
   1  chr1_139031257     ZHar    C    G        1      2        2 
   1  chr1_139031257   Sample    C    G        0      0        2 
   1  chr1_139046168     AAsi    G    T        0      0        2 
   1  chr1_139046168     AKia    G    T        0      0        2 
   1  chr1_139046168     AOna    G    T        0      0        2 
   1  chr1_139046168     ASom    G    T        0      0        2 
   1  chr1_139046168     HCab    G    T        1      2        2 
   1  chr1_139046168     HPrz    G    T        1      2        2 
   1  chr1_139046168     ZBoe    G    T        0      0        2 
   1  chr1_139046168     ZGre    G    T        0      0        2 
   1  chr1_139046168     ZHar    G    T        0      0        2 
   1  chr1_139046168   Sample    G    T        0      0        2 
   1  chr1_139059859     AAsi    G    C        0      0        2 
   1  chr1_139059859     AKia    G    C        0      0        2 
   1  chr1_139059859     AOna    G    C        0      0        2 
   1  chr1_139059859     ASom    G    C        0      0        2 
   1  chr1_139059859     HCab    G    C        0      0        2 
   1  chr1_139059859     HPrz    G    C        0      0        2 
   1  chr1_139059859     ZBoe    G    C        0      0        2 
   1  chr1_139059859     ZGre    G    C        1      2        2 
   1  chr1_139059859     ZHar    G    C        0      0        2 
   1  chr1_139059859   Sample    G    C        0      0        2 
   1  chr1_139078169     AAsi    G    T        0      0        2 
   1  chr1_139078169     AKia    G    T        0      0        2 
   1  chr1_139078169     AOna    G    T        1      2        2 
   1  chr1_139078169     ASom    G    T        0      0        2 
   1  chr1_139078169     HCab    G    T        0      0        2 
   1  chr1_139078169     HPrz    G    T        0      0        2 
   1  chr1_139078169     ZBoe    G    T        0      0        2 
   1  chr1_139078169     ZGre    G    T        0      0        2 
   1  chr1_139078169     ZHar    G    T        0      0        2 
   1  chr1_139078169   Sample    G    T        0      0        2 
   1  chr1_139109494     AAsi    A    C        0      0        2 
   1  chr1_139109494     AKia    A    C        0      0        2 
   1  chr1_139109494     AOna    A    C        1      2        2 
   1  chr1_139109494     ASom    A    C        0      0        2 
   1  chr1_139109494     HCab    A    C        0      0        2 
   1  chr1_139109494     HPrz    A    C        0      0        2 
   1  chr1_139109494     ZBoe    A    C        0      0        2 
   1  chr1_139109494     ZGre    A    C        0      0        2 
   1  chr1_139109494     ZHar    A    C        0      0        2 
   1  chr1_139109494   Sample    A    C        0      0        2 
   1  chr1_139118662     AAsi    G    T        0      0        2 
   1  chr1_139118662     AKia    G    T        0      0        2 
   1  chr1_139118662     AOna    G    T        0      0        2 
   1  chr1_139118662     ASom    G    T        0      0        2 
   1  chr1_139118662     HCab    G    T        1      2        2 
   1  chr1_139118662     HPrz    G    T        1      2        2 
   1  chr1_139118662     ZBoe    G    T        0      0        2 
   1  chr1_139118662     ZGre    G    T        0      0        2 
   1  chr1_139118662     ZHar    G    T        0      0        2 
   1  chr1_139118662   Sample    G    T        0      0        2 
   1  chr1_139143561     AAsi    C    G        0      0        2 
   1  chr1_139143561     AKia    C    G      0.5      1        2 
   1  chr1_139143561     AOna    C    G        0      0        2 
   1  chr1_139143561     ASom    C    G        0      0        2 
   1  chr1_139143561     HCab    C    G        0      0        2 
   1  chr1_139143561     HPrz    C    G        0      0        2 
   1  chr1_139143561     ZBoe    C    G        0      0        2 
   1  chr1_139143561     ZGre    C    G        0      0        2 
   1  chr1_139143561     ZHar    C    G        0      0        2 
   1  chr1_139143561   Sample    C    G        0      0        2 
   1  chr1_139144320     AAsi    G    C        0      0        2 
   1  chr1_139144320     AKia    G    C        0      0        2 
   1  chr1_139144320     AOna    G    C        0      0        2 
   1  chr1_139144320     ASom    G    C        0      0        2 
   1  chr1_139144320     HCab    G    C        1      2        2 
   1  chr1_139144320     HPrz    G    C        1      2        2 
   1  chr1_139144320     ZBoe    G    C        0      0        2 
   1  chr1_139144320     ZGre    G    C        0      0        2 
   1  chr1_139144320     ZHar    G    C        0      0        2 
   1  chr1_139144320   Sample    G    C        0      0        2 
   1  chr1_139148494     AAsi    C    A        0      0        2 
   1  chr1_139148494     AKia    C    A        0      0        2 
   1  chr1_139148494     AOna    C    A      0.5      1        2 
   1  chr1_139148494     ASom    C    A        0      0        2 
   1  chr1_139148494     HCab    C    A        0      0        2 
   1  chr1_139148494     HPrz    C    A        0      0        2 
   1  chr1_139148494     ZBoe    C    A        0      0        2 
   1  chr1_139148494     ZGre    C    A        0      0        2 
   1  chr1_139148494     ZHar    C    A        0      0        2 
   1  chr1_139148494   Sample    C    A        0      0        2 
   1  chr1_139151715     AAsi    G    C        0      0        2 
   1  chr1_139151715     AKia    G    C        0      0        2 
   1  chr1_139151715     AOna    G    C        0      0        2 
   1  chr1_139151715     ASom    G    C        0      0        2 
   1  chr1_139151715     HCab    G    C      0.5      1        2 
   1  chr1_139151715     HPrz    G    C        0      0        2 
   1  chr1_139151715     ZBoe    G    C        0      0        2 
   1  chr1_139151715     ZGre    G    C        0      0        2 
   1  chr1_139151715     ZHar    G    C        0      0        2 
   1  chr1_139151715   Sample    G    C        0      0        2 
   1  chr1_139161024     AAsi    G    C        0      0        2 
   1  chr1_139161024     AKia    G    C        0      0        2 
   1  chr1_139161024     AOna    G    C        0      0        2 
   1  chr1_139161024     ASom    G    C        0      0        2 
   1  chr1_139161024     HCab    G    C        0      0        2 
   1  chr1_139161024     HPrz    G    C        0      0        2 
   1  chr1_139161024     ZBoe    G    C        0      0        2 
   1  chr1_139161024     ZGre    G    C        1      2        2 
   1  chr1_139161024     ZHar    G    C        0      0        2 
   1  chr1_139161024   Sample    G    C        0      0        2 
   1  chr1_139172226     AAsi    G    C        0      0        2 
   1  chr1_139172226     AKia    G    C        0      0        2 
   1  chr1_139172226     AOna    G    C        0      0        2 
   1  chr1_139172226     ASom    G    C        0      0        2 
   1  chr1_139172226     HCab    G    C        1      2        2 
   1  chr1_139172226     HPrz    G    C        1      2        2 
   1  chr1_139172226     ZBoe    G    C        0      0        2 
   1  chr1_139172226     ZGre    G    C        0      0        2 
   1  chr1_139172226     ZHar    G    C        0      0        2 
   1  chr1_139172226   Sample    G    C        0      0        2 
   1  chr1_139187170     AAsi    T    G        0      0        2 
   1  chr1_139187170     AKia    T    G        0      0        2 
   1  chr1_139187170     AOna    T    G        0      0        2 
   1  chr1_139187170     ASom    T    G        0      0        2 
   1  chr1_139187170     HCab    T    G        0      0        2 
   1  chr1_139187170     HPrz    T    G        0      0        2 
   1  chr1_139187170     ZBoe    T    G      0.5      1        2 
   1  chr1_139187170     ZGre    T    G        0      0        2 
   1  chr1_139187170     ZHar    T    G        0      0        2 
   1  chr1_139187170   Sample    T    G        0      0        2 
   1  chr1_139189794     AAsi    T    G      0.5      1        2 
   1  chr1_139189794     AKia    T    G        0      0        2 
   1  chr1_139189794     AOna    T    G        0      0        2 
   1  chr1_139189794     ASom    T    G        0      0        2 
   1  chr1_139189794     HCab    T    G        0      0        2 
   1  chr1_139189794     HPrz    T    G        0      0        2 
   1  chr1_139189794     ZBoe    T    G        0      0        2 
   1  chr1_139189794     ZGre    T    G        0      0        2 
   1  chr1_139189794     ZHar    T    G        0      0        2 
   1  chr1_139189794   Sample    T    G        0      0        2 
   1  chr1_139203797     AAsi    T    A        0      0        2 
   1  chr1_139203797     AKia    T    A        0      0        2 
   1  chr1_139203797     AOna    T    A        0      0        2 
   1  chr1_139203797     ASom    T    A        0      0        2 
   1  chr1_139203797     HCab    T    A        0      0        2 
   1  chr1_139203797     HPrz    T    A        0      0        2 
   1  chr1_139203797     ZBoe    T    A        0      0        2 
   1  chr1_139203797     ZGre    T    A        0      0        2 
   1  chr1_139203797     ZHar    T    A        1      2        2 
   1  chr1_139203797   Sample    T    A        0      0        2 
   1  chr1_139205710     AAsi    T    G        0      0        2 
   1  chr1_139205710     AKia    T    G        0      0        2 
   1  chr1_139205710     AOna    T    G        0      0        2 
   1  chr1_139205710     ASom    T    G        0      0        2 
   1  chr1_139205710     HCab    T    G        1      2        2 
   1  chr1_139205710     HPrz    T    G        1      2        2 
   1  chr1_139205710     ZBoe    T    G        0      0        2 
   1  chr1_139205710     ZGre    T    G        0      0        2 
   1  chr1_139205710     ZHar    T    G        0      0        2 
   1  chr1_139205710   Sample    T    G        0      0        2 
   1  chr1_139231148     AAsi    C    G        0      0        2 
   1  chr1_139231148     AKia    C    G        0      0        2 
   1  chr1_139231148     AOna    C    G      0.5      1        2 
   1  chr1_139231148     ASom    C    G        0      0        2 
   1  chr1_139231148     HCab    C    G        0      0        2 
   1  chr1_139231148     HPrz    C    G        0      0        2 
   1  chr1_139231148     ZBoe    C    G        0      0        2 
   1  chr1_139231148     ZGre    C    G        0      0        2 
   1  chr1_139231148     ZHar    C    G        0      0        2 
   1  chr1_139231148   Sample    C    G        0      0        2 
   1  chr1_139235398     AAsi    A    C        0      0        2 
   1  chr1_139235398     AKia    A    C        0      0        2 
   1  chr1_139235398     AOna    A    C        0      0        2 
   1  chr1_139235398     ASom    A    C        0      0        2 
   1  chr1_139235398     HCab    A    C        0      0        2 
   1  chr1_139235398     HPrz    A    C        0      0        2 
   1  chr1_139235398     ZBoe    A    C        0      0        2 
   1  chr1_139235398     ZGre    A    C        0      0        2 
   1  chr1_139235398     ZHar    A    C      0.5      1        2 
   1  chr1_139235398   Sample    A    C        0      0        2 
   1  chr1_139255388     AAsi    G    C      0.5      1        2 
   1  chr1_139255388     AKia    G    C        0      0        2 
   1  chr1_139255388     AOna    G    C        0      0        2 
   1  chr1_139255388     ASom    G    C        1      2        2 
   1  chr1_139255388     HCab    G    C        0      0        2 
   1  chr1_139255388     HPrz    G    C        0      0        2 
   1  chr1_139255388     ZBoe    G    C        0      0        2 
   1  chr1_139255388     ZGre    G    C        0      0        2 
   1  chr1_139255388     ZHar    G    C        0      0        2 
   1  chr1_139255388   Sample    G    C        0      0        2 
   1  chr1_139258454     AAsi    T    A        0      0        2 
   1  chr1_139258454     AKia    T    A        0      0        2 
   1  chr1_139258454     AOna    T    A        0      0        2 
   1  chr1_139258454     ASom    T    A        0      0        2 
   1  chr1_139258454     HCab    T    A        0      0        2 
   1  chr1_139258454     HPrz    T    A        0      0        2 
   1  chr1_139258454     ZBoe    T    A        1      2        2 
   1  chr1_139258454     ZGre    T    A        1      2        2 
   1  chr1_139258454     ZHar    T    A        0      0        2 
   1  chr1_139258454   Sample    T    A        0      0        2 
   1  chr1_139263820     AAsi    C    A        0      0        2 
   1  chr1_139263820     AKia    C    A        0      0        2 
   1  chr1_139263820     AOna    C    A        0      0        2 
   1  chr1_139263820     ASom    C    A        0      0        2 
   1  chr1_139263820     HCab    C    A        1      2        2 
   1  chr1_139263820     HPrz    C    A        1      2        2 
   1  chr1_139263820     ZBoe    C    A        0      0        2 
   1  chr1_139263820     ZGre    C    A        0      0        2 
   1  chr1_139263820     ZHar    C    A        0      0        2 
   1  chr1_139263820   Sample    C    A        0      0        2 
   1  chr1_139271879     AAsi    G    T        0      0        2 
   1  chr1_139271879     AKia    G    T        0      0        2 
   1  chr1_139271879     AOna    G    T        0      0        2 
   1  chr1_139271879     ASom    G    T        0      0        2 
   1  chr1_139271879     HCab    G    T        0      0        2 
   1  chr1_139271879     HPrz    G    T        0      0        2 
   1  chr1_139271879     ZBoe    G    T        0      0        2 
   1  chr1_139271879     ZGre    G    T        1      2        2 
   1  chr1_139271879     ZHar    G    T        0      0        2 
   1  chr1_139271879   Sample    G    T        0      0        2 
   1  chr1_139279745     AAsi    T    A        0      0        2 
   1  chr1_139279745     AKia    T    A        0      0        2 
   1  chr1_139279745     AOna    T    A        0      0        2 
   1  chr1_139279745     ASom    T    A        0      0        2 
   1  chr1_139279745     HCab    T    A        0      0        2 
   1  chr1_139279745     HPrz    T    A        0      0        2 
   1  chr1_139279745     ZBoe    T    A        0      0        2 
   1  chr1_139279745     ZGre    T    A        1      2        2 
   1  chr1_139279745     ZHar    T    A        0      0        2 
   1  chr1_139279745   Sample    T    A        0      0        2 
   1  chr1_139280976     AAsi    T    G        0      0        2 
   1  chr1_139280976     AKia    T    G        0      0        2 
   1  chr1_139280976     AOna    T    G      0.5      1        2 
   1  chr1_139280976     ASom    T    G        0      0        2 
   1  chr1_139280976     HCab    T    G        0      0        2 
   1  chr1_139280976     HPrz    T    G        0      0        2 
   1  chr1_139280976     ZBoe    T    G        0      0        2 
   1  chr1_139280976     ZGre    T    G        0      0        2 
   1  chr1_139280976     ZHar    T    G        0      0        2 
   1  chr1_139280976   Sample    T    G        0      0        2 
   1  chr1_139288323     AAsi    T    G        0      0        2 
   1  chr1_139288323     AKia    T    G        0      0        2 
   1  chr1_139288323     AOna    T    G        0      0        2 
   1  chr1_139288323     ASom    T    G        0      0        2 
   1  chr1_139288323     HCab    T    G        1      2        2 
   1  chr1_139288323     HPrz    T    G        1      2        2 
   1  chr1_139288323     ZBoe    T    G        0      0        2 
   1  chr1_139288323     ZGre    T    G        0      0        2 
   1  chr1_139288323     ZHar    T    G        0      0        2 
   1  chr1_139288323   Sample    T    G        0      0        2 
   1  chr1_139318378     AAsi    T    A        0      0        2 
   1  chr1_139318378     AKia    T    A        0      0        2 
   1  chr1_139318378     AOna    T    A        0      0        2 
   1  chr1_139318378     ASom    T    A        0      0        2 
   1  chr1_139318378     HCab    T    A        1      2        2 
   1  chr1_139318378     HPrz    T    A        1      2        2 
   1  chr1_139318378     ZBoe    T    A        0      0        2 
   1  chr1_139318378     ZGre    T    A        0      0        2 
   1  chr1_139318378     ZHar    T    A        0      0        2 
   1  chr1_139318378   Sample    T    A        0      0        2 
   1  chr1_139320233     AAsi    G    T        0      0        2 
   1  chr1_139320233     AKia    G    T        0      0        2 
   1  chr1_139320233     AOna    G    T        0      0        2 
   1  chr1_139320233     ASom    G    T        0      0        2 
   1  chr1_139320233     HCab    G    T        1      2        2 
   1  chr1_139320233     HPrz    G    T        1      2        2 
   1  chr1_139320233     ZBoe    G    T        0      0        2 
   1  chr1_139320233     ZGre    G    T        0      0        2 
   1  chr1_139320233     ZHar    G    T        0      0        2 
   1  chr1_139320233   Sample    G    T        0      0        2 
   1  chr1_139334665     AAsi    T    G        0      0        2 
   1  chr1_139334665     AKia    T    G        0      0        2 
   1  chr1_139334665     AOna    T    G      0.5      1        2 
   1  chr1_139334665     ASom    T    G        0      0        2 
   1  chr1_139334665     HCab    T    G        0      0        2 
   1  chr1_139334665     HPrz    T    G        0      0        2 
   1  chr1_139334665     ZBoe    T    G        0      0        2 
   1  chr1_139334665     ZGre    T    G        0      0        2 
   1  chr1_139334665     ZHar    T    G        0      0        2 
   1  chr1_139334665   Sample    T    G        0      0        2 
   1  chr1_139379889     AAsi    A    C        0      0        2 
   1  chr1_139379889     AKia    A    C      0.5      1        2 
   1  chr1_139379889     AOna    A    C        0      0        2 
   1  chr1_139379889     ASom    A    C        0      0        2 
   1  chr1_139379889     HCab    A    C        0      0        2 
   1  chr1_139379889     HPrz    A    C        0      0        2 
   1  chr1_139379889     ZBoe    A    C        0      0        2 
   1  chr1_139379889     ZGre    A    C        0      0        2 
   1  chr1_139379889     ZHar    A    C        0      0        2 
   1  chr1_139379889   Sample    A    C        0      0        2 
   1  chr1_139385473     AAsi    T    G        0      0        2 
   1  chr1_139385473     AKia    T    G        1      2        2 
   1  chr1_139385473     AOna    T    G        1      2        2 
   1  chr1_139385473     ASom    T    G        0      0        2 
   1  chr1_139385473     HCab    T    G        0      0        2 
   1  chr1_139385473     HPrz    T    G        0      0        2 
   1  chr1_139385473     ZBoe    T    G        0      0        2 
   1  chr1_139385473     ZGre    T    G        0      0        2 
   1  chr1_139385473     ZHar    T    G        0      0        2 
   1  chr1_139385473   Sample    T    G        0      0        2 
   1  chr1_139396032     AAsi    T    G        0      0        2 
   1  chr1_139396032     AKia    T    G      0.5      1        2 
   1  chr1_139396032     AOna    T    G        0      0        2 
   1  chr1_139396032     ASom    T    G        0      0        2 
   1  chr1_139396032     HCab    T    G        0      0        2 
   1  chr1_139396032     HPrz    T    G        0      0        2 
   1  chr1_139396032     ZBoe    T    G        0      0        2 
   1  chr1_139396032     ZGre    T    G        0      0        2 
   1  chr1_139396032     ZHar    T    G        0      0        2 
   1  chr1_139396032   Sample    T    G        0      0        2 
   1  chr1_139411997     AAsi    A    C        0      0        2 
   1  chr1_139411997     AKia    A    C        0      0        2 
   1  chr1_139411997     AOna    A    C      0.5      1        2 
   1  chr1_139411997     ASom    A    C        0      0        2 
   1  chr1_139411997     HCab    A    C        0      0        2 
   1  chr1_139411997     HPrz    A    C        0      0        2 
   1  chr1_139411997     ZBoe    A    C        0      0        2 
   1  chr1_139411997     ZGre    A    C        0      0        2 
   1  chr1_139411997     ZHar    A    C        0      0        2 
   1  chr1_139411997   Sample    A    C        0      0        2 
   1  chr1_139415165     AAsi    G    T        0      0        2 
   1  chr1_139415165     AKia    G    T        0      0        2 
   1  chr1_139415165     AOna    G    T        0      0        2 
   1  chr1_139415165     ASom    G    T        0      0        2 
   1  chr1_139415165     HCab    G    T        0      0        2 
   1  chr1_139415165     HPrz    G    T        0      0        2 
   1  chr1_139415165     ZBoe    G    T        0      0        2 
   1  chr1_139415165     ZGre    G    T        0      0        2 
   1  chr1_139415165     ZHar    G    T      0.5      1        2 
   1  chr1_139415165   Sample    G    T        0      0        2 
   1  chr1_139419025     AAsi    G    T        0      0        2 
   1  chr1_139419025     AKia    G    T        0      0        2 
   1  chr1_139419025     AOna    G    T        0      0        2 
   1  chr1_139419025     ASom    G    T        0      0        2 
   1  chr1_139419025     HCab    G    T        0      0        2 
   1  chr1_139419025     HPrz    G    T        0      0        2 
   1  chr1_139419025     ZBoe    G    T      0.5      1        2 
   1  chr1_139419025     ZGre    G    T        0      0        2 
   1  chr1_139419025     ZHar    G    T        0      0        2 
   1  chr1_139419025   Sample    G    T        0      0        2 
   1  chr1_139421559     AAsi    T    A        0      0        2 
   1  chr1_139421559     AKia    T    A        0      0        2 
   1  chr1_139421559     AOna    T    A      0.5      1        2 
   1  chr1_139421559     ASom    T    A        0      0        2 
   1  chr1_139421559     HCab    T    A        0      0        2 
   1  chr1_139421559     HPrz    T    A        0      0        2 
   1  chr1_139421559     ZBoe    T    A        0      0        2 
   1  chr1_139421559     ZGre    T    A        0      0        2 
   1  chr1_139421559     ZHar    T    A        0      0        2 
   1  chr1_139421559   Sample    T    A        0      0        2 
   1  chr1_139455507     AAsi    G    C        0      0        2 
   1  chr1_139455507     AKia    G    C        0      0        2 
   1  chr1_139455507     AOna    G    C        0      0        2 
   1  chr1_139455507     ASom    G    C        0      0        2 
   1  chr1_139455507     HCab    G    C        0      0        2 
   1  chr1_139455507     HPrz    G    C        0      0        2 
   1  chr1_139455507     ZBoe    G    C        0      0        2 
   1  chr1_139455507     ZGre    G    C        0      0        2 
   1  chr1_139455507     ZHar    G    C      0.5      1        2 
   1  chr1_139455507   Sample    G    C        0      0        2 
   1  chr1_139461816     AAsi    G    C        0      0        2 
   1  chr1_139461816     AKia    G    C        0      0        2 
   1  chr1_139461816     AOna    G    C      0.5      1        2 
   1  chr1_139461816     ASom    G    C        0      0        2 
   1  chr1_139461816     HCab    G    C        0      0        2 
   1  chr1_139461816     HPrz    G    C        0      0        2 
   1  chr1_139461816     ZBoe    G    C        0      0        2 
   1  chr1_139461816     ZGre    G    C        0      0        2 
   1  chr1_139461816     ZHar    G    C        0      0        2 
   1  chr1_139461816   Sample    G    C        0      0        2 
   1  chr1_139462666     AAsi    C    A        0      0        2 
   1  chr1_139462666     AKia    C    A        0      0        2 
   1  chr1_139462666     AOna    C    A        0      0        2 
   1  chr1_139462666     ASom    C    A        0      0        2 
   1  chr1_139462666     HCab    C    A        0      0        2 
   1  chr1_139462666     HPrz    C    A        0      0        2 
   1  chr1_139462666     ZBoe    C    A        1      2        2 
   1  chr1_139462666     ZGre    C    A        0      0        2 
   1  chr1_139462666     ZHar    C    A        0      0        2 
   1  chr1_139462666   Sample    C    A        0      0        2 
   1  chr1_139500073     AAsi    T    G        0      0        2 
   1  chr1_139500073     AKia    T    G        0      0        2 
   1  chr1_139500073     AOna    T    G        0      0        2 
   1  chr1_139500073     ASom    T    G        0      0        2 
   1  chr1_139500073     HCab    T    G        1      2        2 
   1  chr1_139500073     HPrz    T    G        1      2        2 
   1  chr1_139500073     ZBoe    T    G        0      0        2 
   1  chr1_139500073     ZGre    T    G        0      0        2 
   1  chr1_139500073     ZHar    T    G        0      0        2 
   1  chr1_139500073   Sample    T    G        0      0        2 
   1  chr1_139504478     AAsi    T    A        0      0        2 
   1  chr1_139504478     AKia    T    A        0      0        2 
   1  chr1_139504478     AOna    T    A        0      0        2 
   1  chr1_139504478     ASom    T    A        0      0        2 
   1  chr1_139504478     HCab    T    A        1      2        2 
   1  chr1_139504478     HPrz    T    A      0.5      1        2 
   1  chr1_139504478     ZBoe    T    A        0      0        2 
   1  chr1_139504478     ZGre    T    A        0      0        2 
   1  chr1_139504478     ZHar    T    A        0      0        2 
   1  chr1_139504478   Sample    T    A        0      0        2 
   1  chr1_139507923     AAsi    G    C        0      0        2 
   1  chr1_139507923     AKia    G    C        0      0        2 
   1  chr1_139507923     AOna    G    C        0      0        2 
   1  chr1_139507923     ASom    G    C        0      0        2 
   1  chr1_139507923     HCab    G    C        0      0        2 
   1  chr1_139507923     HPrz    G    C        0      0        2 
   1  chr1_139507923     ZBoe    G    C        0      0        2 
   1  chr1_139507923     ZGre    G    C      0.5      1        2 
   1  chr1_139507923     ZHar    G    C        0      0        2 
   1  chr1_139507923   Sample    G    C        0      0        2 
   1  chr1_139515959     AAsi    T    A        0      0        2 
   1  chr1_139515959     AKia    T    A        0      0        2 
   1  chr1_139515959     AOna    T    A        0      0        2 
   1  chr1_139515959     ASom    T    A        0      0        2 
   1  chr1_139515959     HCab    T    A        1      2        2 
   1  chr1_139515959     HPrz    T    A        1      2        2 
   1  chr1_139515959     ZBoe    T    A        0      0        2 
   1  chr1_139515959     ZGre    T    A        0      0        2 
   1  chr1_139515959     ZHar    T    A        0      0        2 
   1  chr1_139515959   Sample    T    A        0      0        2 
   1  chr1_139524927     AAsi    G    T        0      0        2 
   1  chr1_139524927     AKia    G    T        0      0        2 
   1  chr1_139524927     AOna    G    T        0      0        2 
   1  chr1_139524927     ASom    G    T        0      0        2 
   1  chr1_139524927     HCab    G    T        0      0        2 
   1  chr1_139524927     HPrz    G    T      0.5      1        2 
   1  chr1_139524927     ZBoe    G    T        0      0        2 
   1  chr1_139524927     ZGre    G    T        0      0        2 
   1  chr1_139524927     ZHar    G    T        0      0        2 
   1  chr1_139524927   Sample    G    T        0      0        2 
   1  chr1_139527873     AAsi    A    T        1      2        2 
   1  chr1_139527873     AKia    A    T        0      0        2 
   1  chr1_139527873     AOna    A    T        0      0        2 
   1  chr1_139527873     ASom    A    T        1      2        2 
   1  chr1_139527873     HCab    A    T        1      2        2 
   1  chr1_139527873     HPrz    A    T        1      2        2 
   1  chr1_139527873     ZBoe    A    T        0      0        2 
   1  chr1_139527873     ZGre    A    T        0      0        2 
   1  chr1_139527873     ZHar    A    T        0      0        2 
   1  chr1_139527873   Sample    A    T        1      2        2 
   1  chr1_139533233     AAsi    T    G        1      2        2 
   1  chr1_139533233     AKia    T    G        0      0        2 
   1  chr1_139533233     AOna    T    G        0      0        2 
   1  chr1_139533233     ASom    T    G        1      2        2 
   1  chr1_139533233     HCab    T    G        0      0        2 
   1  chr1_139533233     HPrz    T    G        0      0        2 
   1  chr1_139533233     ZBoe    T    G        0      0        2 
   1  chr1_139533233     ZGre    T    G        0      0        2 
   1  chr1_139533233     ZHar    T    G        0      0        2 
   1  chr1_139533233   Sample    T    G        1      2        2 
   1  chr1_139538184     AAsi    G    T        0      0        2 
   1  chr1_139538184     AKia    G    T        0      0        2 
   1  chr1_139538184     AOna    G    T        0      0        2 
   1  chr1_139538184     ASom    G    T        0      0        2 
   1  chr1_139538184     HCab    G    T        1      2        2 
   1  chr1_139538184     HPrz    G    T        1      2        2 
   1  chr1_139538184     ZBoe    G    T        0      0        2 
   1  chr1_139538184     ZGre    G    T        0      0        2 
   1  chr1_139538184     ZHar    G    T        0      0        2 
   1  chr1_139538184   Sample    G    T        0      0        2 
   1  chr1_139544792     AAsi    G    C        0      0        2 
   1  chr1_139544792     AKia    G    C        0      0        2 
   1  chr1_139544792     AOna    G    C        0      0        2 
   1  chr1_139544792     ASom    G    C        0      0        2 
   1  chr1_139544792     HCab    G    C        0      0        2 
   1  chr1_139544792     HPrz    G    C        0      0        2 
   1  chr1_139544792     ZBoe    G    C      0.5      1        2 
   1  chr1_139544792     ZGre    G    C        0      0        2 
   1  chr1_139544792     ZHar    G    C        0      0        2 
   1  chr1_139544792   Sample    G    C        0      0        2 
   1  chr1_139566314     AAsi    G    T        0      0        2 
   1  chr1_139566314     AKia    G    T        0      0        2 
   1  chr1_139566314     AOna    G    T        0      0        2 
   1  chr1_139566314     ASom    G    T        0      0        2 
   1  chr1_139566314     HCab    G    T        0      0        2 
   1  chr1_139566314     HPrz    G    T        0      0        2 
   1  chr1_139566314     ZBoe    G    T        0      0        2 
   1  chr1_139566314     ZGre    G    T      0.5      1        2 
   1  chr1_139566314     ZHar    G    T        0      0        2 
   1  chr1_139566314   Sample    G    T        0      0        2 
   1  chr1_139592099     AAsi    G    T        0      0        2 
   1  chr1_139592099     AKia    G    T        0      0        2 
   1  chr1_139592099     AOna    G    T        0      0        2 
   1  chr1_139592099     ASom    G    T        0      0        2 
   1  chr1_139592099     HCab    G    T      0.5      1        2 
   1  chr1_139592099     HPrz    G    T        0      0        2 
   1  chr1_139592099     ZBoe    G    T        0      0        2 
   1  chr1_139592099     ZGre    G    T        0      0        2 
   1  chr1_139592099     ZHar    G    T        0      0        2 
   1  chr1_139592099   Sample    G    T        0      0        2 
   1  chr1_139627318     AAsi    C    G        0      0        2 
   1  chr1_139627318     AKia    C    G        0      0        2 
   1  chr1_139627318     AOna    C    G        0      0        2 
   1  chr1_139627318     ASom    C    G        0      0        2 
   1  chr1_139627318     HCab    C    G        1      2        2 
   1  chr1_139627318     HPrz    C    G        1      2        2 
   1  chr1_139627318     ZBoe    C    G      0.5      1        2 
   1  chr1_139627318     ZGre    C    G        0      0        2 
   1  chr1_139627318     ZHar    C    G        0      0        2 
   1  chr1_139627318   Sample    C    G        0      0        2 
   1  chr1_139650028     AAsi    G    C        0      0        2 
   1  chr1_139650028     AKia    G    C        0      0        2 
   1  chr1_139650028     AOna    G    C        0      0        2 
   1  chr1_139650028     ASom    G    C        0      0        2 
   1  chr1_139650028     HCab    G    C        0      0        2 
   1  chr1_139650028     HPrz    G    C        0      0        2 
   1  chr1_139650028     ZBoe    G    C        0      0        2 
   1  chr1_139650028     ZGre    G    C        0      0        2 
   1  chr1_139650028     ZHar    G    C        1      2        2 
   1  chr1_139650028   Sample    G    C        0      0        2 
   1  chr1_139708117     AAsi    C    A        0      0        2 
   1  chr1_139708117     AKia    C    A        0      0        2 
   1  chr1_139708117     AOna    C    A        0      0        2 
   1  chr1_139708117     ASom    C    A        0      0        2 
   1  chr1_139708117     HCab    C    A        0      0        2 
   1  chr1_139708117     HPrz    C    A        0      0        2 
   1  chr1_139708117     ZBoe    C    A        0      0        2 
   1  chr1_139708117     ZGre    C    A      0.5      1        2 
   1  chr1_139708117     ZHar    C    A        0      0        2 
   1  chr1_139708117   Sample    C    A        0      0        2 
   1  chr1_139723848     AAsi    G    T        0      0        2 
   1  chr1_139723848     AKia    G    T        0      0        2 
   1  chr1_139723848     AOna    G    T        0      0        2 
   1  chr1_139723848     ASom    G    T        0      0        2 
   1  chr1_139723848     HCab    G    T        0      0        2 
   1  chr1_139723848     HPrz    G    T        0      0        2 
   1  chr1_139723848     ZBoe    G    T        0      0        2 
   1  chr1_139723848     ZGre    G    T        0      0        2 
   1  chr1_139723848     ZHar    G    T      0.5      1        2 
   1  chr1_139723848   Sample    G    T        0      0        2 
   1  chr1_139732433     AAsi    T    A        0      0        2 
   1  chr1_139732433     AKia    T    A        0      0        2 
   1  chr1_139732433     AOna    T    A        0      0        2 
   1  chr1_139732433     ASom    T    A        0      0        2 
   1  chr1_139732433     HCab    T    A        0      0        2 
   1  chr1_139732433     HPrz    T    A        0      0        2 
   1  chr1_139732433     ZBoe    T    A        0      0        2 
   1  chr1_139732433     ZGre    T    A      0.5      1        2 
   1  chr1_139732433     ZHar    T    A        0      0        2 
   1  chr1_139732433   Sample    T    A        0      0        2 
   1  chr1_139807320     AAsi    G    T        0      0        2 
   1  chr1_139807320     AKia    G    T      0.5      1        2 
   1  chr1_139807320     AOna    G    T        0      0        2 
   1  chr1_139807320     ASom    G    T        0      0        2 
   1  chr1_139807320     HCab    G    T        0      0        2 
   1  chr1_139807320     HPrz    G    T        0      0        2 
   1  chr1_139807320     ZBoe    G    T        0      0        2 
   1  chr1_139807320     ZGre    G    T        0      0        2 
   1  chr1_139807320     ZHar    G    T        0      0        2 
   1  chr1_139807320   Sample    G    T        0      0        2 
   1  chr1_139924210     AAsi    T    G        0      0        2 
   1  chr1_139924210     AKia    T    G        0      0        2 
   1  chr1_139924210     AOna    T    G        0      0        2 
   1  chr1_139924210     ASom    T    G        0      0        2 
   1  chr1_139924210     HCab    T    G        0      0        2 
   1  chr1_139924210     HPrz    T    G        0      0        2 
   1  chr1_139924210     ZBoe    T    G      0.5      1        2 
   1  chr1_139924210     ZGre    T    G        0      0        2 
   1  chr1_139924210     ZHar    T    G        0      0        2 
   1  chr1_139924210   Sample    T    G        0      0        2 
   1  chr1_139931132     AAsi    C    G        0      0        2 
   1  chr1_139931132     AKia    C    G        0      0        2 
   1  chr1_139931132     AOna    C    G        0      0        2 
   1  chr1_139931132     ASom    C    G        0      0        2 
   1  chr1_139931132     HCab    C    G        0      0        2 
   1  chr1_139931132     HPrz    C    G        0      0        2 
   1  chr1_139931132     ZBoe    C    G        0      0        2 
   1  chr1_139931132     ZGre    C    G        0      0        2 
   1  chr1_139931132     ZHar    C    G        1      2        2 
   1  chr1_139931132   Sample    C    G        0      0        2 
   1  chr1_139940108     AAsi    A    T        0      0        2 
   1  chr1_139940108     AKia    A    T        0      0        2 
   1  chr1_139940108     AOna    A    T        0      0        2 
   1  chr1_139940108     ASom    A    T        0      0        2 
   1  chr1_139940108     HCab    A    T        1      2        2 
   1  chr1_139940108     HPrz    A    T        1      2        2 
   1  chr1_139940108     ZBoe    A    T        0      0        2 
   1  chr1_139940108     ZGre    A    T        0      0        2 
   1  chr1_139940108     ZHar    A    T        0      0        2 
   1  chr1_139940108   Sample    A    T        0      0        2 
   1  chr1_139941314     AAsi    G    C        0      0        2 
   1  chr1_139941314     AKia    G    C        0      0        2 
   1  chr1_139941314     AOna    G    C        0      0        2 
   1  chr1_139941314     ASom    G    C        0      0        2 
   1  chr1_139941314     HCab    G    C        1      2        2 
   1  chr1_139941314     HPrz    G    C        1      2        2 
   1  chr1_139941314     ZBoe    G    C        0      0        2 
   1  chr1_139941314     ZGre    G    C        0      0        2 
   1  chr1_139941314     ZHar    G    C        0      0        2 
   1  chr1_139941314   Sample    G    C        0      0        2 
   1  chr1_139950980     AAsi    G    T      0.5      1        2 
   1  chr1_139950980     AKia    G    T        0      0        2 
   1  chr1_139950980     AOna    G    T        0      0        2 
   1  chr1_139950980     ASom    G    T        0      0        2 
   1  chr1_139950980     HCab    G    T        0      0        2 
   1  chr1_139950980     HPrz    G    T        0      0        2 
   1  chr1_139950980     ZBoe    G    T        0      0        2 
   1  chr1_139950980     ZGre    G    T        0      0        2 
   1  chr1_139950980     ZHar    G    T        0      0        2 
   1  chr1_139950980   Sample    G    T        1      2        2 
   1  chr1_139951965     AAsi    A    T        0      0        2 
   1  chr1_139951965     AKia    A    T        0      0        2 
   1  chr1_139951965     AOna    A    T        0      0        2 
   1  chr1_139951965     ASom    A    T        0      0        2 
   1  chr1_139951965     HCab    A    T        1      2        2 
   1  chr1_139951965     HPrz    A    T      0.5      1        2 
   1  chr1_139951965     ZBoe    A    T        0      0        2 
   1  chr1_139951965     ZGre    A    T        0      0        2 
   1  chr1_139951965     ZHar    A    T        0      0        2 
   1  chr1_139951965   Sample    A    T        0      0        2 
   1  chr1_139978414     AAsi    G    C        0      0        2 
   1  chr1_139978414     AKia    G    C        1      2        2 
   1  chr1_139978414     AOna    G    C        1      2        2 
   1  chr1_139978414     ASom    G    C        0      0        2 
   1  chr1_139978414     HCab    G    C        0      0        2 
   1  chr1_139978414     HPrz    G    C        0      0        2 
   1  chr1_139978414     ZBoe    G    C        0      0        2 
   1  chr1_139978414     ZGre    G    C        0      0        2 
   1  chr1_139978414     ZHar    G    C        0      0        2 
   1  chr1_139978414   Sample    G    C        0      0        2 
   1  chr1_140015640     AAsi    C    G        1      2        2 
   1  chr1_140015640     AKia    C    G        1      2        2 
   1  chr1_140015640     AOna    C    G        1      2        2 
   1  chr1_140015640     ASom    C    G        1      2        2 
   1  chr1_140015640     HCab    C    G        0      0        2 
   1  chr1_140015640     HPrz    C    G        0      0        2 
   1  chr1_140015640     ZBoe    C    G        0      0        2 
   1  chr1_140015640     ZGre    C    G        0      0        2 
   1  chr1_140015640     ZHar    C    G        0      0        2 
   1  chr1_140015640   Sample    C    G        1      2        2 
   1  chr1_140018293     AAsi    T    G        0      0        2 
   1  chr1_140018293     AKia    T    G        0      0        2 
   1  chr1_140018293     AOna    T    G      0.5      1        2 
   1  chr1_140018293     ASom    T    G        0      0        2 
   1  chr1_140018293     HCab    T    G        0      0        2 
   1  chr1_140018293     HPrz    T    G        0      0        2 
   1  chr1_140018293     ZBoe    T    G        0      0        2 
   1  chr1_140018293     ZGre    T    G        0      0        2 
   1  chr1_140018293     ZHar    T    G        0      0        2 
   1  chr1_140018293   Sample    T    G        0      0        2 
   1  chr1_140040902     AAsi    C    A        0      0        2 
   1  chr1_140040902     AKia    C    A        0      0        2 
   1  chr1_140040902     AOna    C    A        0      0        2 
   1  chr1_140040902     ASom    C    A        0      0        2 
   1  chr1_140040902     HCab    C    A        1      2        2 
   1  chr1_140040902     HPrz    C    A        1      2        2 
   1  chr1_140040902     ZBoe    C    A        0      0        2 
   1  chr1_140040902     ZGre    C    A        0      0        2 
   1  chr1_140040902     ZHar    C    A        0      0        2 
   1  chr1_140040902   Sample    C    A        0      0        2 
   1  chr1_140059839     AAsi    C    G        0      0        2 
   1  chr1_140059839     AKia    C    G        1      2        2 
   1  chr1_140059839     AOna    C    G        1      2        2 
   1  chr1_140059839     ASom    C    G        0      0        2 
   1  chr1_140059839     HCab    C    G        0      0        2 
   1  chr1_140059839     HPrz    C    G        0      0        2 
   1  chr1_140059839     ZBoe    C    G        0      0        2 
   1  chr1_140059839     ZGre    C    G        0      0        2 
   1  chr1_140059839     ZHar    C    G        0      0        2 
   1  chr1_140059839   Sample    C    G        0      0        2 
   1  chr1_140078458     AAsi    G    T        0      0        2 
   1  chr1_140078458     AKia    G    T        0      0        2 
   1  chr1_140078458     AOna    G    T        0      0        2 
   1  chr1_140078458     ASom    G    T        0      0        2 
   1  chr1_140078458     HCab    G    T        0      0        2 
   1  chr1_140078458     HPrz    G    T        0      0        2 
   1  chr1_140078458     ZBoe    G    T        0      0        2 
   1  chr1_140078458     ZGre    G    T        0      0        2 
   1  chr1_140078458     ZHar    G    T        1      2        2 
   1  chr1_140078458   Sample    G    T        0      0        2 
   1  chr1_140084488     AAsi    A    C        0      0        2 
   1  chr1_140084488     AKia    A    C        0      0        2 
   1  chr1_140084488     AOna    A    C        0      0        2 
   1  chr1_140084488     ASom    A    C        0      0        2 
   1  chr1_140084488     HCab    A    C        0      0        2 
   1  chr1_140084488     HPrz    A    C        0      0        2 
   1  chr1_140084488     ZBoe    A    C      0.5      1        2 
   1  chr1_140084488     ZGre    A    C        0      0        2 
   1  chr1_140084488     ZHar    A    C        0      0        2 
   1  chr1_140084488   Sample    A    C        0      0        2 
   1  chr1_140096219     AAsi    C    A        0      0        2 
   1  chr1_140096219     AKia    C    A        0      0        2 
   1  chr1_140096219     AOna    C    A        0      0        2 
   1  chr1_140096219     ASom    C    A        0      0        2 
   1  chr1_140096219     HCab    C    A        1      2        2 
   1  chr1_140096219     HPrz    C    A        1      2        2 
   1  chr1_140096219     ZBoe    C    A        0      0        2 
   1  chr1_140096219     ZGre    C    A        0      0        2 
   1  chr1_140096219     ZHar    C    A        0      0        2 
   1  chr1_140096219   Sample    C    A        0      0        2 
   1  chr1_140110345     AAsi    C    A        0      0        2 
   1  chr1_140110345     AKia    C    A        0      0        2 
   1  chr1_140110345     AOna    C    A        0      0        2 
   1  chr1_140110345     ASom    C    A        0      0        2 
   1  chr1_140110345     HCab    C    A        1      2        2 
   1  chr1_140110345     HPrz    C    A        1      2        2 
   1  chr1_140110345     ZBoe    C    A        0      0        2 
   1  chr1_140110345     ZGre    C    A        0      0        2 
   1  chr1_140110345     ZHar    C    A        0      0        2 
   1  chr1_140110345   Sample    C    A        0      0        2 
   1  chr1_140114340     AAsi    G    C        0      0        2 
   1  chr1_140114340     AKia    G    C        0      0        2 
   1  chr1_140114340     AOna    G    C        0      0        2 
   1  chr1_140114340     ASom    G    C        0      0        2 
   1  chr1_140114340     HCab    G    C        1      2        2 
   1  chr1_140114340     HPrz    G    C        1      2        2 
   1  chr1_140114340     ZBoe    G    C        0      0        2 
   1  chr1_140114340     ZGre    G    C        0      0        2 
   1  chr1_140114340     ZHar    G    C        0      0        2 
   1  chr1_140114340   Sample    G    C        0      0        2 
   1  chr1_140134219     AAsi    T    G        0      0        2 
   1  chr1_140134219     AKia    T    G        0      0        2 
   1  chr1_140134219     AOna    T    G        0      0        2 
   1  chr1_140134219     ASom    T    G        0      0        2 
   1  chr1_140134219     HCab    T    G        1      2        2 
   1  chr1_140134219     HPrz    T    G        1      2        2 
   1  chr1_140134219     ZBoe    T    G        0      0        2 
   1  chr1_140134219     ZGre    T    G        0      0        2 
   1  chr1_140134219     ZHar    T    G        0      0        2 
   1  chr1_140134219   Sample    T    G        0      0        2 
   1  chr1_140147211     AAsi    A    C        0      0        2 
   1  chr1_140147211     AKia    A    C        0      0        2 
   1  chr1_140147211     AOna    A    C        0      0        2 
   1  chr1_140147211     ASom    A    C        0      0        2 
   1  chr1_140147211     HCab    A    C        1      2        2 
   1  chr1_140147211     HPrz    A    C        1      2        2 
   1  chr1_140147211     ZBoe    A    C        0      0        2 
   1  chr1_140147211     ZGre    A    C        0      0        2 
   1  chr1_140147211     ZHar    A    C        0      0        2 
   1  chr1_140147211   Sample    A    C        0      0        2 
   1  chr1_140177970     AAsi    G    C        0      0        2 
   1  chr1_140177970     AKia    G    C        0      0        2 
   1  chr1_140177970     AOna    G    C        0      0        2 
   1  chr1_140177970     ASom    G    C        0      0        2 
   1  chr1_140177970     HCab    G    C        0      0        2 
   1  chr1_140177970     HPrz    G    C        0      0        2 
   1  chr1_140177970     ZBoe    G    C      0.5      1        2 
   1  chr1_140177970     ZGre    G    C        0      0        2 
   1  chr1_140177970     ZHar    G    C        0      0        2 
   1  chr1_140177970   Sample    G    C        0      0        2 
   1  chr1_140181030     AAsi    A    T        0      0        2 
   1  chr1_140181030     AKia    A    T        0      0        2 
   1  chr1_140181030     AOna    A    T        0      0        2 
   1  chr1_140181030     ASom    A    T        0      0        2 
   1  chr1_140181030     HCab    A    T        1      2        2 
   1  chr1_140181030     HPrz    A    T        1      2        2 
   1  chr1_140181030     ZBoe    A    T        0      0        2 
   1  chr1_140181030     ZGre    A    T        0      0        2 
   1  chr1_140181030     ZHar    A    T        0      0        2 
   1  chr1_140181030   Sample    A    T        0      0        2 
   1  chr1_140192588     AAsi    C    A        0      0        2 
   1  chr1_140192588     AKia    C    A        0      0        2 
   1  chr1_140192588     AOna    C    A        0      0        2 
   1  chr1_140192588     ASom    C    A        0      0        2 
   1  chr1_140192588     HCab    C    A        0      0        2 
   1  chr1_140192588     HPrz    C    A        0      0        2 
   1  chr1_140192588     ZBoe    C    A        0      0        2 
   1  chr1_140192588     ZGre    C    A        0      0        2 
   1  chr1_140192588     ZHar    C    A      0.5      1        2 
   1  chr1_140192588   Sample    C    A        0      0        2 
   1  chr1_140192773     AAsi    T    G        0      0        2 
   1  chr1_140192773     AKia    T    G        0      0        2 
   1  chr1_140192773     AOna    T    G        0      0        2 
   1  chr1_140192773     ASom    T    G        0      0        2 
   1  chr1_140192773     HCab    T    G        1      2        2 
   1  chr1_140192773     HPrz    T    G        1      2        2 
   1  chr1_140192773     ZBoe    T    G        0      0        2 
   1  chr1_140192773     ZGre    T    G        0      0        2 
   1  chr1_140192773     ZHar    T    G        0      0        2 
   1  chr1_140192773   Sample    T    G        0      0        2 
   1  chr1_140199601     AAsi    T    G        0      0        2 
   1  chr1_140199601     AKia    T    G        0      0        2 
   1  chr1_140199601     AOna    T    G        0      0        2 
   1  chr1_140199601     ASom    T    G        0      0        2 
   1  chr1_140199601     HCab    T    G        1      2        2 
   1  chr1_140199601     HPrz    T    G        1      2        2 
   1  chr1_140199601     ZBoe    T    G        0      0        2 
   1  chr1_140199601     ZGre    T    G        0      0        2 
   1  chr1_140199601     ZHar    T    G        0      0        2 
   1  chr1_140199601   Sample    T    G        0      0        2 
   1  chr1_140221616     AAsi    C    G        0      0        2 
   1  chr1_140221616     AKia    C    G        0      0        2 
   1  chr1_140221616     AOna    C    G        0      0        2 
   1  chr1_140221616     ASom    C    G        0      0        2 
   1  chr1_140221616     HCab    C    G        0      0        2 
   1  chr1_140221616     HPrz    C    G        0      0        2 
   1  chr1_140221616     ZBoe    C    G      0.5      1        2 
   1  chr1_140221616     ZGre    C    G        0      0        2 
   1  chr1_140221616     ZHar    C    G        0      0        2 
   1  chr1_140221616   Sample    C    G        0      0        2 
   1  chr1_140243536     AAsi    T    G        0      0        2 
   1  chr1_140243536     AKia    T    G        0      0        2 
   1  chr1_140243536     AOna    T    G        0      0        2 
   1  chr1_140243536     ASom    T    G        1      2        2 
   1  chr1_140243536     HCab    T    G        0      0        2 
   1  chr1_140243536     HPrz    T    G        0      0        2 
   1  chr1_140243536     ZBoe    T    G        0      0        2 
   1  chr1_140243536     ZGre    T    G        0      0        2 
   1  chr1_140243536     ZHar    T    G        0      0        2 
   1  chr1_140243536   Sample    T    G        0      0        2 
   1  chr1_140248272     AAsi    G    C        0      0        2 
   1  chr1_140248272     AKia    G    C        0      0        2 
   1  chr1_140248272     AOna    G    C        0      0        2 
   1  chr1_140248272     ASom    G    C        0      0        2 
   1  chr1_140248272     HCab    G    C        0      0        2 
   1  chr1_140248272     HPrz    G    C        0      0        2 
   1  chr1_140248272     ZBoe    G    C      0.5      1        2 
   1  chr1_140248272     ZGre    G    C        0      0        2 
   1  chr1_140248272     ZHar    G    C        0      0        2 
   1  chr1_140248272   Sample    G    C        0      0        2 
   1  chr1_140248489     AAsi    C    G        0      0        2 
   1  chr1_140248489     AKia    C    G        0      0        2 
   1  chr1_140248489     AOna    C    G        0      0        2 
   1  chr1_140248489     ASom    C    G        0      0        2 
   1  chr1_140248489     HCab    C    G      0.5      1        2 
   1  chr1_140248489     HPrz    C    G        0      0        2 
   1  chr1_140248489     ZBoe    C    G        0      0        2 
   1  chr1_140248489     ZGre    C    G        0      0        2 
   1  chr1_140248489     ZHar    C    G        0      0        2 
   1  chr1_140248489   Sample    C    G        0      0        2 
   1  chr1_140310151     AAsi    G    C        0      0        2 
   1  chr1_140310151     AKia    G    C        0      0        2 
   1  chr1_140310151     AOna    G    C        0      0        2 
   1  chr1_140310151     ASom    G    C        0      0        2 
   1  chr1_140310151     HCab    G    C        1      2        2 
   1  chr1_140310151     HPrz    G    C        1      2        2 
   1  chr1_140310151     ZBoe    G    C        0      0        2 
   1  chr1_140310151     ZGre    G    C        0      0        2 
   1  chr1_140310151     ZHar    G    C        0      0        2 
   1  chr1_140310151   Sample    G    C        0      0        2 
   1  chr1_140325200     AAsi    T    G        0      0        2 
   1  chr1_140325200     AKia    T    G        0      0        2 
   1  chr1_140325200     AOna    T    G      0.5      1        2 
   1  chr1_140325200     ASom    T    G        0      0        2 
   1  chr1_140325200     HCab    T    G        0      0        2 
   1  chr1_140325200     HPrz    T    G        0      0        2 
   1  chr1_140325200     ZBoe    T    G        0      0        2 
   1  chr1_140325200     ZGre    T    G        0      0        2 
   1  chr1_140325200     ZHar    T    G        0      0        2 
   1  chr1_140325200   Sample    T    G        0      0        2 
   1  chr1_140331587     AAsi    T    G      0.5      1        2 
   1  chr1_140331587     AKia    T    G        0      0        2 
   1  chr1_140331587     AOna    T    G        0      0        2 
   1  chr1_140331587     ASom    T    G        0      0        2 
   1  chr1_140331587     HCab    T    G        0      0        2 
   1  chr1_140331587     HPrz    T    G        0      0        2 
   1  chr1_140331587     ZBoe    T    G        0      0        2 
   1  chr1_140331587     ZGre    T    G        0      0        2 
   1  chr1_140331587     ZHar    T    G        0      0        2 
   1  chr1_140331587   Sample    T    G        0      0        2 
   1  chr1_140345857     AAsi    C    G        0      0        2 
   1  chr1_140345857     AKia    C    G        0      0        2 
   1  chr1_140345857     AOna    C    G        0      0        2 
   1  chr1_140345857     ASom    C    G        0      0        2 
   1  chr1_140345857     HCab    C    G        0      0        2 
   1  chr1_140345857     HPrz    C    G        0      0        2 
   1  chr1_140345857     ZBoe    C    G        0      0        2 
   1  chr1_140345857     ZGre    C    G        0      0        2 
   1  chr1_140345857     ZHar    C    G        1      2        2 
   1  chr1_140345857   Sample    C    G        0      0        2 
   1  chr1_140350982     AAsi    T    G        1      2        2 
   1  chr1_140350982     AKia    T    G        0      0        2 
   1  chr1_140350982     AOna    T    G        0      0        2 
   1  chr1_140350982     ASom    T    G        0      0        2 
   1  chr1_140350982     HCab    T    G        0      0        2 
   1  chr1_140350982     HPrz    T    G        0      0        2 
   1  chr1_140350982     ZBoe    T    G        0      0        2 
   1  chr1_140350982     ZGre    T    G        0      0        2 
   1  chr1_140350982     ZHar    T    G        0      0        2 
   1  chr1_140350982   Sample    T    G        1      2        2 
   1  chr1_140356253     AAsi    T    A        0      0        2 
   1  chr1_140356253     AKia    T    A        0      0        2 
   1  chr1_140356253     AOna    T    A        0      0        2 
   1  chr1_140356253     ASom    T    A        0      0        2 
   1  chr1_140356253     HCab    T    A        1      2        2 
   1  chr1_140356253     HPrz    T    A        1      2        2 
   1  chr1_140356253     ZBoe    T    A        0      0        2 
   1  chr1_140356253     ZGre    T    A        0      0        2 
   1  chr1_140356253     ZHar    T    A        0      0        2 
   1  chr1_140356253   Sample    T    A        0      0        2 
   1  chr1_140393039     AAsi    G    T        0      0        2 
   1  chr1_140393039     AKia    G    T        0      0        2 
   1  chr1_140393039     AOna    G    T        0      0        2 
   1  chr1_140393039     ASom    G    T        0      0        2 
   1  chr1_140393039     HCab    G    T        1      2        2 
   1  chr1_140393039     HPrz    G    T        1      2        2 
   1  chr1_140393039     ZBoe    G    T        0      0        2 
   1  chr1_140393039     ZGre    G    T        0      0        2 
   1  chr1_140393039     ZHar    G    T        0      0        2 
   1  chr1_140393039   Sample    G    T        0      0        2 
   1  chr1_140394773     AAsi    T    A        0      0        2 
   1  chr1_140394773     AKia    T    A        0      0        2 
   1  chr1_140394773     AOna    T    A        0      0        2 
   1  chr1_140394773     ASom    T    A        0      0        2 
   1  chr1_140394773     HCab    T    A        0      0        2 
   1  chr1_140394773     HPrz    T    A        0      0        2 
   1  chr1_140394773     ZBoe    T    A        0      0        2 
   1  chr1_140394773     ZGre    T    A      0.5      1        2 
   1  chr1_140394773     ZHar    T    A        0      0        2 
   1  chr1_140394773   Sample    T    A        0      0        2 
   1  chr1_140452356     AAsi    A    C        0      0        2 
   1  chr1_140452356     AKia    A    C        1      2        2 
   1  chr1_140452356     AOna    A    C        1      2        2 
   1  chr1_140452356     ASom    A    C        0      0        2 
   1  chr1_140452356     HCab    A    C        0      0        2 
   1  chr1_140452356     HPrz    A    C        0      0        2 
   1  chr1_140452356     ZBoe    A    C        0      0        2 
   1  chr1_140452356     ZGre    A    C        0      0        2 
   1  chr1_140452356     ZHar    A    C        0      0        2 
   1  chr1_140452356   Sample    A    C        0      0        2 
   1  chr1_140458904     AAsi    A    C        0      0        2 
   1  chr1_140458904     AKia    A    C        0      0        2 
   1  chr1_140458904     AOna    A    C        0      0        2 
   1  chr1_140458904     ASom    A    C        0      0        2 
   1  chr1_140458904     HCab    A    C        0      0        2 
   1  chr1_140458904     HPrz    A    C        0      0        2 
   1  chr1_140458904     ZBoe    A    C        0      0        2 
   1  chr1_140458904     ZGre    A    C        1      2        2 
   1  chr1_140458904     ZHar    A    C        0      0        2 
   1  chr1_140458904   Sample    A    C        0      0        2 
   1  chr1_140483587     AAsi    A    C        0      0        2 
   1  chr1_140483587     AKia    A    C        0      0        2 
   1  chr1_140483587     AOna    A    C        0      0        2 
   1  chr1_140483587     ASom    A    C        0      0        2 
   1  chr1_140483587     HCab    A    C        1      2        2 
   1  chr1_140483587     HPrz    A    C        1      2        2 
   1  chr1_140483587     ZBoe    A    C        0      0        2 
   1  chr1_140483587     ZGre    A    C        0      0        2 
   1  chr1_140483587     ZHar    A    C        0      0        2 
   1  chr1_140483587   Sample    A    C        0      0        2 
   1  chr1_140493068     AAsi    C    G        0      0        2 
   1  chr1_140493068     AKia    C    G        1      2        2 
   1  chr1_140493068     AOna    C    G        1      2        2 
   1  chr1_140493068     ASom    C    G        0      0        2 
   1  chr1_140493068     HCab    C    G        0      0        2 
   1  chr1_140493068     HPrz    C    G        0      0        2 
   1  chr1_140493068     ZBoe    C    G        0      0        2 
   1  chr1_140493068     ZGre    C    G        0      0        2 
   1  chr1_140493068     ZHar    C    G        0      0        2 
   1  chr1_140493068   Sample    C    G        0      0        2 
   1  chr1_140505408     AAsi    C    G        0      0        2 
   1  chr1_140505408     AKia    C    G      0.5      1        2 
   1  chr1_140505408     AOna    C    G        0      0        2 
   1  chr1_140505408     ASom    C    G        0      0        2 
   1  chr1_140505408     HCab    C    G        0      0        2 
   1  chr1_140505408     HPrz    C    G        0      0        2 
   1  chr1_140505408     ZBoe    C    G        0      0        2 
   1  chr1_140505408     ZGre    C    G        0      0        2 
   1  chr1_140505408     ZHar    C    G        0      0        2 
   1  chr1_140505408   Sample    C    G        0      0        2 
   1  chr1_140518686     AAsi    G    T        0      0        2 
   1  chr1_140518686     AKia    G    T        0      0        2 
   1  chr1_140518686     AOna    G    T        0      0        2 
   1  chr1_140518686     ASom    G    T        0      0        2 
   1  chr1_140518686     HCab    G    T        0      0        2 
   1  chr1_140518686     HPrz    G    T        0      0        2 
   1  chr1_140518686     ZBoe    G    T        0      0        2 
   1  chr1_140518686     ZGre    G    T      0.5      1        2 
   1  chr1_140518686     ZHar    G    T        0      0        2 
   1  chr1_140518686   Sample    G    T        0      0        2 
   1  chr1_140526948     AAsi    A    T        0      0        2 
   1  chr1_140526948     AKia    A    T        0      0        2 
   1  chr1_140526948     AOna    A    T        0      0        2 
   1  chr1_140526948     ASom    A    T        0      0        2 
   1  chr1_140526948     HCab    A    T        1      2        2 
   1  chr1_140526948     HPrz    A    T        1      2        2 
   1  chr1_140526948     ZBoe    A    T        0      0        2 
   1  chr1_140526948     ZGre    A    T        0      0        2 
   1  chr1_140526948     ZHar    A    T        0      0        2 
   1  chr1_140526948   Sample    A    T        0      0        2 
   1  chr1_140527706     AAsi    C    A        0      0        2 
   1  chr1_140527706     AKia    C    A        0      0        2 
   1  chr1_140527706     AOna    C    A        0      0        2 
   1  chr1_140527706     ASom    C    A        0      0        2 
   1  chr1_140527706     HCab    C    A        1      2        2 
   1  chr1_140527706     HPrz    C    A        1      2        2 
   1  chr1_140527706     ZBoe    C    A        0      0        2 
   1  chr1_140527706     ZGre    C    A        0      0        2 
   1  chr1_140527706     ZHar    C    A        0      0        2 
   1  chr1_140527706   Sample    C    A        0      0        2 
   1  chr1_140546767     AAsi    A    T        0      0        2 
   1  chr1_140546767     AKia    A    T      0.5      1        2 
   1  chr1_140546767     AOna    A    T        0      0        2 
   1  chr1_140546767     ASom    A    T        0      0        2 
   1  chr1_140546767     HCab    A    T        0      0        2 
   1  chr1_140546767     HPrz    A    T        0      0        2 
   1  chr1_140546767     ZBoe    A    T        0      0        2 
   1  chr1_140546767     ZGre    A    T        0      0        2 
   1  chr1_140546767     ZHar    A    T        0      0        2 
   1  chr1_140546767   Sample    A    T        0      0        2 
   1  chr1_140553040     AAsi    T    A        0      0        2 
   1  chr1_140553040     AKia    T    A        0      0        2 
   1  chr1_140553040     AOna    T    A        0      0        2 
   1  chr1_140553040     ASom    T    A        0      0        2 
   1  chr1_140553040     HCab    T    A        0      0        2 
   1  chr1_140553040     HPrz    T    A      0.5      1        2 
   1  chr1_140553040     ZBoe    T    A        0      0        2 
   1  chr1_140553040     ZGre    T    A        0      0        2 
   1  chr1_140553040     ZHar    T    A        0      0        2 
   1  chr1_140553040   Sample    T    A        0      0        2 
   1  chr1_140558941     AAsi    C    G      0.5      1        2 
   1  chr1_140558941     AKia    C    G        0      0        2 
   1  chr1_140558941     AOna    C    G        0      0        2 
   1  chr1_140558941     ASom    C    G        1      2        2 
   1  chr1_140558941     HCab    C    G        0      0        2 
   1  chr1_140558941     HPrz    C    G        0      0        2 
   1  chr1_140558941     ZBoe    C    G        0      0        2 
   1  chr1_140558941     ZGre    C    G        0      0        2 
   1  chr1_140558941     ZHar    C    G        0      0        2 
   1  chr1_140558941   Sample    C    G        0      0        2 
   1  chr1_140569297     AAsi    A    C      0.5      1        2 
   1  chr1_140569297     AKia    A    C        0      0        2 
   1  chr1_140569297     AOna    A    C        0      0        2 
   1  chr1_140569297     ASom    A    C        1      2        2 
   1  chr1_140569297     HCab    A    C        0      0        2 
   1  chr1_140569297     HPrz    A    C        0      0        2 
   1  chr1_140569297     ZBoe    A    C        0      0        2 
   1  chr1_140569297     ZGre    A    C        0      0        2 
   1  chr1_140569297     ZHar    A    C        0      0        2 
   1  chr1_140569297   Sample    A    C        1      2        2 
   1  chr1_140583848     AAsi    A    T        0      0        2 
   1  chr1_140583848     AKia    A    T      0.5      1        2 
   1  chr1_140583848     AOna    A    T        0      0        2 
   1  chr1_140583848     ASom    A    T        0      0        2 
   1  chr1_140583848     HCab    A    T        0      0        2 
   1  chr1_140583848     HPrz    A    T        0      0        2 
   1  chr1_140583848     ZBoe    A    T        0      0        2 
   1  chr1_140583848     ZGre    A    T        0      0        2 
   1  chr1_140583848     ZHar    A    T        0      0        2 
   1  chr1_140583848   Sample    A    T        0      0        2 
   1  chr1_140604727     AAsi    G    T        0      0        2 
   1  chr1_140604727     AKia    G    T        0      0        2 
   1  chr1_140604727     AOna    G    T        0      0        2 
   1  chr1_140604727     ASom    G    T        0      0        2 
   1  chr1_140604727     HCab    G    T        1      2        2 
   1  chr1_140604727     HPrz    G    T        1      2        2 
   1  chr1_140604727     ZBoe    G    T        0      0        2 
   1  chr1_140604727     ZGre    G    T        0      0        2 
   1  chr1_140604727     ZHar    G    T        0      0        2 
   1  chr1_140604727   Sample    G    T        0      0        2 
   1  chr1_140618321     AAsi    G    T        0      0        2 
   1  chr1_140618321     AKia    G    T        0      0        2 
   1  chr1_140618321     AOna    G    T        0      0        2 
   1  chr1_140618321     ASom    G    T        0      0        2 
   1  chr1_140618321     HCab    G    T      0.5      1        2 
   1  chr1_140618321     HPrz    G    T        0      0        2 
   1  chr1_140618321     ZBoe    G    T        0      0        2 
   1  chr1_140618321     ZGre    G    T        0      0        2 
   1  chr1_140618321     ZHar    G    T        0      0        2 
   1  chr1_140618321   Sample    G    T        0      0        2 
   1  chr1_140631486     AAsi    T    G        0      0        2 
   1  chr1_140631486     AKia    T    G        0      0        2 
   1  chr1_140631486     AOna    T    G      0.5      1        2 
   1  chr1_140631486     ASom    T    G        0      0        2 
   1  chr1_140631486     HCab    T    G        0      0        2 
   1  chr1_140631486     HPrz    T    G        0      0        2 
   1  chr1_140631486     ZBoe    T    G        0      0        2 
   1  chr1_140631486     ZGre    T    G        0      0        2 
   1  chr1_140631486     ZHar    T    G        0      0        2 
   1  chr1_140631486   Sample    T    G        0      0        2 
   1  chr1_140646922     AAsi    C    A        0      0        2 
   1  chr1_140646922     AKia    C    A        1      2        2 
   1  chr1_140646922     AOna    C    A        1      2        2 
   1  chr1_140646922     ASom    C    A        0      0        2 
   1  chr1_140646922     HCab    C    A        0      0        2 
   1  chr1_140646922     HPrz    C    A        0      0        2 
   1  chr1_140646922     ZBoe    C    A        0      0        2 
   1  chr1_140646922     ZGre    C    A        0      0        2 
   1  chr1_140646922     ZHar    C    A        0      0        2 
   1  chr1_140646922   Sample    C    A        0      0        2 
   1  chr1_140650899     AAsi    G    C        0      0        2 
   1  chr1_140650899     AKia    G    C        0      0        2 
   1  chr1_140650899     AOna    G    C        0      0        2 
   1  chr1_140650899     ASom    G    C        1      2        2 
   1  chr1_140650899     HCab    G    C        0      0        2 
   1  chr1_140650899     HPrz    G    C        0      0        2 
   1  chr1_140650899     ZBoe    G    C        0      0        2 
   1  chr1_140650899     ZGre    G    C        0      0        2 
   1  chr1_140650899     ZHar    G    C        0      0        2 
   1  chr1_140650899   Sample    G    C        0      0        2 
   1  chr1_140665988     AAsi    A    T        0      0        2 
   1  chr1_140665988     AKia    A    T        0      0        2 
   1  chr1_140665988     AOna    A    T        0      0        2 
   1  chr1_140665988     ASom    A    T        0      0        2 
   1  chr1_140665988     HCab    A    T        0      0        2 
   1  chr1_140665988     HPrz    A    T        0      0        2 
   1  chr1_140665988     ZBoe    A    T        0      0        2 
   1  chr1_140665988     ZGre    A    T        0      0        2 
   1  chr1_140665988     ZHar    A    T        1      2        2 
   1  chr1_140665988   Sample    A    T        0      0        2 
   1  chr1_140671678     AAsi    C    A        0      0        2 
   1  chr1_140671678     AKia    C    A        0      0        2 
   1  chr1_140671678     AOna    C    A        0      0        2 
   1  chr1_140671678     ASom    C    A        0      0        2 
   1  chr1_140671678     HCab    C    A        0      0        2 
   1  chr1_140671678     HPrz    C    A        0      0        2 
   1  chr1_140671678     ZBoe    C    A        0      0        2 
   1  chr1_140671678     ZGre    C    A      0.5      1        2 
   1  chr1_140671678     ZHar    C    A        0      0        2 
   1  chr1_140671678   Sample    C    A        0      0        2 
   1  chr1_140689643     AAsi    A    T        0      0        2 
   1  chr1_140689643     AKia    A    T        1      2        2 
   1  chr1_140689643     AOna    A    T        1      2        2 
   1  chr1_140689643     ASom    A    T        0      0        2 
   1  chr1_140689643     HCab    A    T        0      0        2 
   1  chr1_140689643     HPrz    A    T        0      0        2 
   1  chr1_140689643     ZBoe    A    T        0      0        2 
   1  chr1_140689643     ZGre    A    T        0      0        2 
   1  chr1_140689643     ZHar    A    T        0      0        2 
   1  chr1_140689643   Sample    A    T        0      0        2 
   1  chr1_140692856     AAsi    G    C        0      0        2 
   1  chr1_140692856     AKia    G    C        0      0        2 
   1  chr1_140692856     AOna    G    C        0      0        2 
   1  chr1_140692856     ASom    G    C        0      0        2 
   1  chr1_140692856     HCab    G    C        0      0        2 
   1  chr1_140692856     HPrz    G    C        0      0        2 
   1  chr1_140692856     ZBoe    G    C        0      0        2 
   1  chr1_140692856     ZGre    G    C      0.5      1        2 
   1  chr1_140692856     ZHar    G    C        0      0        2 
   1  chr1_140692856   Sample    G    C        0      0        2 
   1  chr1_140695625     AAsi    A    T        0      0        2 
   1  chr1_140695625     AKia    A    T        0      0        2 
   1  chr1_140695625     AOna    A    T        0      0        2 
   1  chr1_140695625     ASom    A    T        1      2        2 
   1  chr1_140695625     HCab    A    T        0      0        2 
   1  chr1_140695625     HPrz    A    T        0      0        2 
   1  chr1_140695625     ZBoe    A    T        0      0        2 
   1  chr1_140695625     ZGre    A    T        0      0        2 
   1  chr1_140695625     ZHar    A    T        0      0        2 
   1  chr1_140695625   Sample    A    T        0      0        2 
   1  chr1_140695631     AAsi    G    C        0      0        2 
   1  chr1_140695631     AKia    G    C        0      0        2 
   1  chr1_140695631     AOna    G    C        0      0        2 
   1  chr1_140695631     ASom    G    C        0      0        2 
   1  chr1_140695631     HCab    G    C        0      0        2 
   1  chr1_140695631     HPrz    G    C        0      0        2 
   1  chr1_140695631     ZBoe    G    C        1      2        2 
   1  chr1_140695631     ZGre    G    C        0      0        2 
   1  chr1_140695631     ZHar    G    C        0      0        2 
   1  chr1_140695631   Sample    G    C        0      0        2 
   1  chr1_140713133     AAsi    C    A        0      0        2 
   1  chr1_140713133     AKia    C    A        0      0        2 
   1  chr1_140713133     AOna    C    A        0      0        2 
   1  chr1_140713133     ASom    C    A        1      2        2 
   1  chr1_140713133     HCab    C    A        0      0        2 
   1  chr1_140713133     HPrz    C    A        0      0        2 
   1  chr1_140713133     ZBoe    C    A        0      0        2 
   1  chr1_140713133     ZGre    C    A        0      0        2 
   1  chr1_140713133     ZHar    C    A        0      0        2 
   1  chr1_140713133   Sample    C    A        0      0        2 
   1  chr1_140728025     AAsi    T    G        0      0        2 
   1  chr1_140728025     AKia    T    G        0      0        2 
   1  chr1_140728025     AOna    T    G        0      0        2 
   1  chr1_140728025     ASom    T    G        0      0        2 
   1  chr1_140728025     HCab    T    G        1      2        2 
   1  chr1_140728025     HPrz    T    G        0      0        2 
   1  chr1_140728025     ZBoe    T    G        0      0        2 
   1  chr1_140728025     ZGre    T    G        0      0        2 
   1  chr1_140728025     ZHar    T    G        0      0        2 
   1  chr1_140728025   Sample    T    G        0      0        2 
   1  chr1_140734756     AAsi    A    T        0      0        2 
   1  chr1_140734756     AKia    A    T        0      0        2 
   1  chr1_140734756     AOna    A    T        0      0        2 
   1  chr1_140734756     ASom    A    T        0      0        2 
   1  chr1_140734756     HCab    A    T      0.5      1        2 
   1  chr1_140734756     HPrz    A    T        0      0        2 
   1  chr1_140734756     ZBoe    A    T        0      0        2 
   1  chr1_140734756     ZGre    A    T        0      0        2 
   1  chr1_140734756     ZHar    A    T        0      0        2 
   1  chr1_140734756   Sample    A    T        0      0        2 
   1  chr1_140740370     AAsi    G    C        1      2        2 
   1  chr1_140740370     AKia    G    C        0      0        2 
   1  chr1_140740370     AOna    G    C        0      0        2 
   1  chr1_140740370     ASom    G    C        1      2        2 
   1  chr1_140740370     HCab    G    C        0      0        2 
   1  chr1_140740370     HPrz    G    C        0      0        2 
   1  chr1_140740370     ZBoe    G    C        0      0        2 
   1  chr1_140740370     ZGre    G    C        0      0        2 
   1  chr1_140740370     ZHar    G    C        0      0        2 
   1  chr1_140740370   Sample    G    C        1      2        2 
   1  chr1_140773448     AAsi    T    A        0      0        2 
   1  chr1_140773448     AKia    T    A        0      0        2 
   1  chr1_140773448     AOna    T    A        0      0        2 
   1  chr1_140773448     ASom    T    A        0      0        2 
   1  chr1_140773448     HCab    T    A        0      0        2 
   1  chr1_140773448     HPrz    T    A        0      0        2 
   1  chr1_140773448     ZBoe    T    A      0.5      1        2 
   1  chr1_140773448     ZGre    T    A        0      0        2 
   1  chr1_140773448     ZHar    T    A        0      0        2 
   1  chr1_140773448   Sample    T    A        0      0        2 
   1  chr1_140789753     AAsi    A    T        0      0        2 
   1  chr1_140789753     AKia    A    T        0      0        2 
   1  chr1_140789753     AOna    A    T        1      2        2 
   1  chr1_140789753     ASom    A    T        0      0        2 
   1  chr1_140789753     HCab    A    T        0      0        2 
   1  chr1_140789753     HPrz    A    T        0      0        2 
   1  chr1_140789753     ZBoe    A    T        0      0        2 
   1  chr1_140789753     ZGre    A    T        0      0        2 
   1  chr1_140789753     ZHar    A    T        0      0        2 
   1  chr1_140789753   Sample    A    T        0      0        2 
   1  chr1_140805394     AAsi    G    C        0      0        2 
   1  chr1_140805394     AKia    G    C        0      0        2 
   1  chr1_140805394     AOna    G    C        0      0        2 
   1  chr1_140805394     ASom    G    C        0      0        2 
   1  chr1_140805394     HCab    G    C        0      0        2 
   1  chr1_140805394     HPrz    G    C        0      0        2 
   1  chr1_140805394     ZBoe    G    C      0.5      1        2 
   1  chr1_140805394     ZGre    G    C        0      0        2 
   1  chr1_140805394     ZHar    G    C        0      0        2 
   1  chr1_140805394   Sample    G    C        0      0        2 
   1  chr1_140808940     AAsi    A    T        0      0        2 
   1  chr1_140808940     AKia    A    T        0      0        2 
   1  chr1_140808940     AOna    A    T        0      0        2 
   1  chr1_140808940     ASom    A    T        0      0        2 
   1  chr1_140808940     HCab    A    T        0      0        2 
   1  chr1_140808940     HPrz    A    T        0      0        2 
   1  chr1_140808940     ZBoe    A    T      0.5      1        2 
   1  chr1_140808940     ZGre    A    T        0      0        2 
   1  chr1_140808940     ZHar    A    T        0      0        2 
   1  chr1_140808940   Sample    A    T        0      0        2 
   1  chr1_140809255     AAsi    G    C        0      0        2 
   1  chr1_140809255     AKia    G    C        0      0        2 
   1  chr1_140809255     AOna    G    C        1      2        2 
   1  chr1_140809255     ASom    G    C        0      0        2 
   1  chr1_140809255     HCab    G    C        0      0        2 
   1  chr1_140809255     HPrz    G    C        0      0        2 
   1  chr1_140809255     ZBoe    G    C        0      0        2 
   1  chr1_140809255     ZGre    G    C        0      0        2 
   1  chr1_140809255     ZHar    G    C        0      0        2 
   1  chr1_140809255   Sample    G    C        0      0        2 
   1  chr1_140839781     AAsi    T    A        0      0        2 
   1  chr1_140839781     AKia    T    A        0      0        2 
   1  chr1_140839781     AOna    T    A        0      0        2 
   1  chr1_140839781     ASom    T    A        0      0        2 
   1  chr1_140839781     HCab    T    A        0      0        2 
   1  chr1_140839781     HPrz    T    A        0      0        2 
   1  chr1_140839781     ZBoe    T    A        0      0        2 
   1  chr1_140839781     ZGre    T    A      0.5      1        2 
   1  chr1_140839781     ZHar    T    A        0      0        2 
   1  chr1_140839781   Sample    T    A        0      0        2 
   1  chr1_140844477     AAsi    C    G      0.5      1        2 
   1  chr1_140844477     AKia    C    G        0      0        2 
   1  chr1_140844477     AOna    C    G        0      0        2 
   1  chr1_140844477     ASom    C    G        0      0        2 
   1  chr1_140844477     HCab    C    G        0      0        2 
   1  chr1_140844477     HPrz    C    G        0      0        2 
   1  chr1_140844477     ZBoe    C    G        0      0        2 
   1  chr1_140844477     ZGre    C    G        0      0        2 
   1  chr1_140844477     ZHar    C    G        0      0        2 
   1  chr1_140844477   Sample    C    G        0      0        2 
   1  chr1_140846307     AAsi    T    G        0      0        2 
   1  chr1_140846307     AKia    T    G        0      0        2 
   1  chr1_140846307     AOna    T    G        0      0        2 
   1  chr1_140846307     ASom    T    G        1      2        2 
   1  chr1_140846307     HCab    T    G        0      0        2 
   1  chr1_140846307     HPrz    T    G        0      0        2 
   1  chr1_140846307     ZBoe    T    G        0      0        2 
   1  chr1_140846307     ZGre    T    G        0      0        2 
   1  chr1_140846307     ZHar    T    G        0      0        2 
   1  chr1_140846307   Sample    T    G        0      0        2 
   1  chr1_140852309     AAsi    T    A        0      0        2 
   1  chr1_140852309     AKia    T    A        0      0        2 
   1  chr1_140852309     AOna    T    A        0      0        2 
   1  chr1_140852309     ASom    T    A        0      0        2 
   1  chr1_140852309     HCab    T    A        0      0        2 
   1  chr1_140852309     HPrz    T    A        0      0        2 
   1  chr1_140852309     ZBoe    T    A        1      2        2 
   1  chr1_140852309     ZGre    T    A        1      2        2 
   1  chr1_140852309     ZHar    T    A        0      0        2 
   1  chr1_140852309   Sample    T    A        0      0        2 
   1  chr1_140874613     AAsi    A    C        0      0        2 
   1  chr1_140874613     AKia    A    C        0      0        2 
   1  chr1_140874613     AOna    A    C        0      0        2 
   1  chr1_140874613     ASom    A    C        0      0        2 
   1  chr1_140874613     HCab    A    C      0.5      1        2 
   1  chr1_140874613     HPrz    A    C        1      2        2 
   1  chr1_140874613     ZBoe    A    C        0      0        2 
   1  chr1_140874613     ZGre    A    C        0      0        2 
   1  chr1_140874613     ZHar    A    C        0      0        2 
   1  chr1_140874613   Sample    A    C        0      0        2 
   1  chr1_140938622     AAsi    T    G        0      0        2 
   1  chr1_140938622     AKia    T    G        0      0        2 
   1  chr1_140938622     AOna    T    G        0      0        2 
   1  chr1_140938622     ASom    T    G        0      0        2 
   1  chr1_140938622     HCab    T    G        0      0        2 
   1  chr1_140938622     HPrz    T    G        0      0        2 
   1  chr1_140938622     ZBoe    T    G        0      0        2 
   1  chr1_140938622     ZGre    T    G        0      0        2 
   1  chr1_140938622     ZHar    T    G        1      2        2 
   1  chr1_140938622   Sample    T    G        0      0        2 
   1  chr1_140962140     AAsi    G    C        0      0        2 
   1  chr1_140962140     AKia    G    C        0      0        2 
   1  chr1_140962140     AOna    G    C        0      0        2 
   1  chr1_140962140     ASom    G    C        0      0        2 
   1  chr1_140962140     HCab    G    C        0      0        2 
   1  chr1_140962140     HPrz    G    C        0      0        2 
   1  chr1_140962140     ZBoe    G    C      0.5      1        2 
   1  chr1_140962140     ZGre    G    C        0      0        2 
   1  chr1_140962140     ZHar    G    C        0      0        2 
   1  chr1_140962140   Sample    G    C        0      0        2 
   1  chr1_140965369     AAsi    A    C        0      0        2 
   1  chr1_140965369     AKia    A    C        0      0        2 
   1  chr1_140965369     AOna    A    C      0.5      1        2 
   1  chr1_140965369     ASom    A    C        0      0        2 
   1  chr1_140965369     HCab    A    C        0      0        2 
   1  chr1_140965369     HPrz    A    C        0      0        2 
   1  chr1_140965369     ZBoe    A    C        0      0        2 
   1  chr1_140965369     ZGre    A    C        0      0        2 
   1  chr1_140965369     ZHar    A    C        0      0        2 
   1  chr1_140965369   Sample    A    C        0      0        2 
   1  chr1_140967628     AAsi    T    G        0      0        2 
   1  chr1_140967628     AKia    T    G      0.5      1        2 
   1  chr1_140967628     AOna    T    G        0      0        2 
   1  chr1_140967628     ASom    T    G        0      0        2 
   1  chr1_140967628     HCab    T    G        0      0        2 
   1  chr1_140967628     HPrz    T    G        0      0        2 
   1  chr1_140967628     ZBoe    T    G        0      0        2 
   1  chr1_140967628     ZGre    T    G        0      0        2 
   1  chr1_140967628     ZHar    T    G        0      0        2 
   1  chr1_140967628   Sample    T    G        0      0        2 
   1  chr1_140998188     AAsi    C    G        0      0        2 
   1  chr1_140998188     AKia    C    G        0      0        2 
   1  chr1_140998188     AOna    C    G        0      0        2 
   1  chr1_140998188     ASom    C    G        0      0        2 
   1  chr1_140998188     HCab    C    G        1      2        2 
   1  chr1_140998188     HPrz    C    G        1      2        2 
   1  chr1_140998188     ZBoe    C    G        0      0        2 
   1  chr1_140998188     ZGre    C    G        0      0        2 
   1  chr1_140998188     ZHar    C    G        0      0        2 
   1  chr1_140998188   Sample    C    G        0      0        2 
   1  chr1_141030426     AAsi    T    A      0.5      1        2 
   1  chr1_141030426     AKia    T    A        0      0        2 
   1  chr1_141030426     AOna    T    A        0      0        2 
   1  chr1_141030426     ASom    T    A        1      2        2 
   1  chr1_141030426     HCab    T    A        0      0        2 
   1  chr1_141030426     HPrz    T    A        0      0        2 
   1  chr1_141030426     ZBoe    T    A        0      0        2 
   1  chr1_141030426     ZGre    T    A        0      0        2 
   1  chr1_141030426     ZHar    T    A        0      0        2 
   1  chr1_141030426   Sample    T    A        1      2        2 
   1  chr1_141038747     AAsi    T    A        0      0        2 
   1  chr1_141038747     AKia    T    A        0      0        2 
   1  chr1_141038747     AOna    T    A        0      0        2 
   1  chr1_141038747     ASom    T    A        0      0        2 
   1  chr1_141038747     HCab    T    A        0      0        2 
   1  chr1_141038747     HPrz    T    A      0.5      1        2 
   1  chr1_141038747     ZBoe    T    A        0      0        2 
   1  chr1_141038747     ZGre    T    A        0      0        2 
   1  chr1_141038747     ZHar    T    A        0      0        2 
   1  chr1_141038747   Sample    T    A        0      0        2 
   1  chr1_141055253     AAsi    C    G        0      0        2 
   1  chr1_141055253     AKia    C    G        0      0        2 
   1  chr1_141055253     AOna    C    G        0      0        2 
   1  chr1_141055253     ASom    C    G        0      0        2 
   1  chr1_141055253     HCab    C    G        1      2        2 
   1  chr1_141055253     HPrz    C    G        1      2        2 
   1  chr1_141055253     ZBoe    C    G        0      0        2 
   1  chr1_141055253     ZGre    C    G        0      0        2 
   1  chr1_141055253     ZHar    C    G        0      0        2 
   1  chr1_141055253   Sample    C    G        0      0        2 
   1  chr1_141059444     AAsi    C    A        0      0        2 
   1  chr1_141059444     AKia    C    A        0      0        2 
   1  chr1_141059444     AOna    C    A      0.5      1        2 
   1  chr1_141059444     ASom    C    A        0      0        2 
   1  chr1_141059444     HCab    C    A        0      0        2 
   1  chr1_141059444     HPrz    C    A        0      0        2 
   1  chr1_141059444     ZBoe    C    A        0      0        2 
   1  chr1_141059444     ZGre    C    A        0      0        2 
   1  chr1_141059444     ZHar    C    A        0      0        2 
   1  chr1_141059444   Sample    C    A        0      0        2 
   1  chr1_141062130     AAsi    C    A        0      0        2 
   1  chr1_141062130     AKia    C    A        0      0        2 
   1  chr1_141062130     AOna    C    A        0      0        2 
   1  chr1_141062130     ASom    C    A        0      0        2 
   1  chr1_141062130     HCab    C    A        0      0        2 
   1  chr1_141062130     HPrz    C    A        0      0        2 
   1  chr1_141062130     ZBoe    C    A        0      0        2 
   1  chr1_141062130     ZGre    C    A        0      0        2 
   1  chr1_141062130     ZHar    C    A        1      2        2 
   1  chr1_141062130   Sample    C    A        0      0        2 
   1  chr1_141093636     AAsi    A    T        0      0        2 
   1  chr1_141093636     AKia    A    T        0      0        2 
   1  chr1_141093636     AOna    A    T        0      0        2 
   1  chr1_141093636     ASom    A    T        0      0        2 
   1  chr1_141093636     HCab    A    T        0      0        2 
   1  chr1_141093636     HPrz    A    T        0      0        2 
   1  chr1_141093636     ZBoe    A    T      0.5      1        2 
   1  chr1_141093636     ZGre    A    T        1      2        2 
   1  chr1_141093636     ZHar    A    T        0      0        2 
   1  chr1_141093636   Sample    A    T        0      0        2 
   1  chr1_141093676     AAsi    T    G        0      0        2 
   1  chr1_141093676     AKia    T    G        0      0        2 
   1  chr1_141093676     AOna    T    G        0      0        2 
   1  chr1_141093676     ASom    T    G        0      0        2 
   1  chr1_141093676     HCab    T    G        0      0        2 
   1  chr1_141093676     HPrz    T    G        0      0        2 
   1  chr1_141093676     ZBoe    T    G        0      0        2 
   1  chr1_141093676     ZGre    T    G      0.5      1        2 
   1  chr1_141093676     ZHar    T    G        0      0        2 
   1  chr1_141093676   Sample    T    G        0      0        2 
   1  chr1_141093684     AAsi    A    C        0      0        2 
   1  chr1_141093684     AKia    A    C        0      0        2 
   1  chr1_141093684     AOna    A    C        0      0        2 
   1  chr1_141093684     ASom    A    C        0      0        2 
   1  chr1_141093684     HCab    A    C        0      0        2 
   1  chr1_141093684     HPrz    A    C        0      0        2 
   1  chr1_141093684     ZBoe    A    C        0      0        2 
   1  chr1_141093684     ZGre    A    C      0.5      1        2 
   1  chr1_141093684     ZHar    A    C        0      0        2 
   1  chr1_141093684   Sample    A    C        0      0        2 
   1  chr1_141096820     AAsi    T    A        0      0        2 
   1  chr1_141096820     AKia    T    A        0      0        2 
   1  chr1_141096820     AOna    T    A        0      0        2 
   1  chr1_141096820     ASom    T    A        0      0        2 
   1  chr1_141096820     HCab    T    A      0.5      1        2 
   1  chr1_141096820     HPrz    T    A        0      0        2 
   1  chr1_141096820     ZBoe    T    A        0      0        2 
   1  chr1_141096820     ZGre    T    A        0      0        2 
   1  chr1_141096820     ZHar    T    A        0      0        2 
   1  chr1_141096820   Sample    T    A        0      0        2 
   1  chr1_141138548     AAsi    G    T        0      0        2 
   1  chr1_141138548     AKia    G    T        0      0        2 
   1  chr1_141138548     AOna    G    T        0      0        2 
   1  chr1_141138548     ASom    G    T        0      0        2 
   1  chr1_141138548     HCab    G    T        1      2        2 
   1  chr1_141138548     HPrz    G    T        1      2        2 
   1  chr1_141138548     ZBoe    G    T        0      0        2 
   1  chr1_141138548     ZGre    G    T        0      0        2 
   1  chr1_141138548     ZHar    G    T        0      0        2 
   1  chr1_141138548   Sample    G    T        0      0        2 
   1  chr1_141146726     AAsi    T    G        0      0        2 
   1  chr1_141146726     AKia    T    G        0      0        2 
   1  chr1_141146726     AOna    T    G        0      0        2 
   1  chr1_141146726     ASom    T    G        0      0        2 
   1  chr1_141146726     HCab    T    G        0      0        2 
   1  chr1_141146726     HPrz    T    G        0      0        2 
   1  chr1_141146726     ZBoe    T    G        0      0        2 
   1  chr1_141146726     ZGre    T    G        0      0        2 
   1  chr1_141146726     ZHar    T    G        1      2        2 
   1  chr1_141146726   Sample    T    G        0      0        2 
   1  chr1_141175566     AAsi    T    A        0      0        2 
   1  chr1_141175566     AKia    T    A        0      0        2 
   1  chr1_141175566     AOna    T    A        0      0        2 
   1  chr1_141175566     ASom    T    A        0      0        2 
   1  chr1_141175566     HCab    T    A        1      2        2 
   1  chr1_141175566     HPrz    T    A        1      2        2 
   1  chr1_141175566     ZBoe    T    A        0      0        2 
   1  chr1_141175566     ZGre    T    A        0      0        2 
   1  chr1_141175566     ZHar    T    A        0      0        2 
   1  chr1_141175566   Sample    T    A        0      0        2 
   1  chr1_141185204     AAsi    T    G        0      0        2 
   1  chr1_141185204     AKia    T    G        1      2        2 
   1  chr1_141185204     AOna    T    G        0      0        2 
   1  chr1_141185204     ASom    T    G        0      0        2 
   1  chr1_141185204     HCab    T    G        0      0        2 
   1  chr1_141185204     HPrz    T    G        0      0        2 
   1  chr1_141185204     ZBoe    T    G        0      0        2 
   1  chr1_141185204     ZGre    T    G        0      0        2 
   1  chr1_141185204     ZHar    T    G        0      0        2 
   1  chr1_141185204   Sample    T    G        0      0        2 
   1  chr1_141203603     AAsi    G    C        0      0        2 
   1  chr1_141203603     AKia    G    C        0      0        2 
   1  chr1_141203603     AOna    G    C        0      0        2 
   1  chr1_141203603     ASom    G    C        0      0        2 
   1  chr1_141203603     HCab    G    C        1      2        2 
   1  chr1_141203603     HPrz    G    C        1      2        2 
   1  chr1_141203603     ZBoe    G    C        0      0        2 
   1  chr1_141203603     ZGre    G    C        0      0        2 
   1  chr1_141203603     ZHar    G    C        0      0        2 
   1  chr1_141203603   Sample    G    C        0      0        2 
   1  chr1_141207196     AAsi    C    A        0      0        2 
   1  chr1_141207196     AKia    C    A        0      0        2 
   1  chr1_141207196     AOna    C    A        0      0        2 
   1  chr1_141207196     ASom    C    A        0      0        2 
   1  chr1_141207196     HCab    C    A        0      0        2 
   1  chr1_141207196     HPrz    C    A        0      0        2 
   1  chr1_141207196     ZBoe    C    A        0      0        2 
   1  chr1_141207196     ZGre    C    A        0      0        2 
   1  chr1_141207196     ZHar    C    A        1      2        2 
   1  chr1_141207196   Sample    C    A        0      0        2 
   1  chr1_141210580     AAsi    C    A        0      0        2 
   1  chr1_141210580     AKia    C    A        0      0        2 
   1  chr1_141210580     AOna    C    A        1      2        2 
   1  chr1_141210580     ASom    C    A        0      0        2 
   1  chr1_141210580     HCab    C    A        0      0        2 
   1  chr1_141210580     HPrz    C    A        0      0        2 
   1  chr1_141210580     ZBoe    C    A        0      0        2 
   1  chr1_141210580     ZGre    C    A        0      0        2 
   1  chr1_141210580     ZHar    C    A        0      0        2 
   1  chr1_141210580   Sample    C    A        0      0        2 
   1  chr1_141214146     AAsi    G    C        0      0        2 
   1  chr1_141214146     AKia    G    C        0      0        2 
   1  chr1_141214146     AOna    G    C        0      0        2 
   1  chr1_141214146     ASom    G    C        0      0        2 
   1  chr1_141214146     HCab    G    C        0      0        2 
   1  chr1_141214146     HPrz    G    C        0      0        2 
   1  chr1_141214146     ZBoe    G    C        0      0        2 
   1  chr1_141214146     ZGre    G    C        0      0        2 
   1  chr1_141214146     ZHar    G    C      0.5      1        2 
   1  chr1_141214146   Sample    G    C        0      0        2 
   1  chr1_141241928     AAsi    A    T        0      0        2 
   1  chr1_141241928     AKia    A    T        0      0        2 
   1  chr1_141241928     AOna    A    T        0      0        2 
   1  chr1_141241928     ASom    A    T        0      0        2 
   1  chr1_141241928     HCab    A    T        1      2        2 
   1  chr1_141241928     HPrz    A    T        1      2        2 
   1  chr1_141241928     ZBoe    A    T        0      0        2 
   1  chr1_141241928     ZGre    A    T        0      0        2 
   1  chr1_141241928     ZHar    A    T        0      0        2 
   1  chr1_141241928   Sample    A    T        0      0        2 
   1  chr1_141249591     AAsi    G    T        0      0        2 
   1  chr1_141249591     AKia    G    T        0      0        2 
   1  chr1_141249591     AOna    G    T        0      0        2 
   1  chr1_141249591     ASom    G    T        0      0        2 
   1  chr1_141249591     HCab    G    T        0      0        2 
   1  chr1_141249591     HPrz    G    T        0      0        2 
   1  chr1_141249591     ZBoe    G    T        1      2        2 
   1  chr1_141249591     ZGre    G    T        1      2        2 
   1  chr1_141249591     ZHar    G    T        1      2        2 
   1  chr1_141249591   Sample    G    T        0      0        2 
   1  chr1_141266450     AAsi    C    A        0      0        2 
   1  chr1_141266450     AKia    C    A        1      2        2 
   1  chr1_141266450     AOna    C    A        0      0        2 
   1  chr1_141266450     ASom    C    A        0      0        2 
   1  chr1_141266450     HCab    C    A        0      0        2 
   1  chr1_141266450     HPrz    C    A        0      0        2 
   1  chr1_141266450     ZBoe    C    A        0      0        2 
   1  chr1_141266450     ZGre    C    A        0      0        2 
   1  chr1_141266450     ZHar    C    A        0      0        2 
   1  chr1_141266450   Sample    C    A        0      0        2 
   1  chr1_141291175     AAsi    C    A        0      0        2 
   1  chr1_141291175     AKia    C    A        0      0        2 
   1  chr1_141291175     AOna    C    A        0      0        2 
   1  chr1_141291175     ASom    C    A        0      0        2 
   1  chr1_141291175     HCab    C    A        1      2        2 
   1  chr1_141291175     HPrz    C    A        1      2        2 
   1  chr1_141291175     ZBoe    C    A        0      0        2 
   1  chr1_141291175     ZGre    C    A        0      0        2 
   1  chr1_141291175     ZHar    C    A        0      0        2 
   1  chr1_141291175   Sample    C    A        0      0        2 
   1  chr1_141336639     AAsi    C    G        0      0        2 
   1  chr1_141336639     AKia    C    G        0      0        2 
   1  chr1_141336639     AOna    C    G        0      0        2 
   1  chr1_141336639     ASom    C    G        0      0        2 
   1  chr1_141336639     HCab    C    G      0.5      1        2 
   1  chr1_141336639     HPrz    C    G        0      0        2 
   1  chr1_141336639     ZBoe    C    G        0      0        2 
   1  chr1_141336639     ZGre    C    G        0      0        2 
   1  chr1_141336639     ZHar    C    G        0      0        2 
   1  chr1_141336639   Sample    C    G        0      0        2 
   1  chr1_141370233     AAsi    C    A        0      0        2 
   1  chr1_141370233     AKia    C    A        0      0        2 
   1  chr1_141370233     AOna    C    A        0      0        2 
   1  chr1_141370233     ASom    C    A        0      0        2 
   1  chr1_141370233     HCab    C    A        1      2        2 
   1  chr1_141370233     HPrz    C    A        1      2        2 
   1  chr1_141370233     ZBoe    C    A        0      0        2 
   1  chr1_141370233     ZGre    C    A        0      0        2 
   1  chr1_141370233     ZHar    C    A        0      0        2 
   1  chr1_141370233   Sample    C    A        0      0        2 
   1  chr1_141371477     AAsi    T    G        1      2        2 
   1  chr1_141371477     AKia    T    G        0      0        2 
   1  chr1_141371477     AOna    T    G        0      0        2 
   1  chr1_141371477     ASom    T    G        1      2        2 
   1  chr1_141371477     HCab    T    G        0      0        2 
   1  chr1_141371477     HPrz    T    G        0      0        2 
   1  chr1_141371477     ZBoe    T    G        0      0        2 
   1  chr1_141371477     ZGre    T    G        0      0        2 
   1  chr1_141371477     ZHar    T    G        0      0        2 
   1  chr1_141371477   Sample    T    G        1      2        2 
   1  chr1_141435072     AAsi    T    A        0      0        2 
   1  chr1_141435072     AKia    T    A        0      0        2 
   1  chr1_141435072     AOna    T    A        0      0        2 
   1  chr1_141435072     ASom    T    A        0      0        2 
   1  chr1_141435072     HCab    T    A        0      0        2 
   1  chr1_141435072     HPrz    T    A        0      0        2 
   1  chr1_141435072     ZBoe    T    A        0      0        2 
   1  chr1_141435072     ZGre    T    A        1      2        2 
   1  chr1_141435072     ZHar    T    A        0      0        2 
   1  chr1_141435072   Sample    T    A        0      0        2 
   1  chr1_141467968     AAsi    C    G        0      0        2 
   1  chr1_141467968     AKia    C    G        0      0        2 
   1  chr1_141467968     AOna    C    G        0      0        2 
   1  chr1_141467968     ASom    C    G        0      0        2 
   1  chr1_141467968     HCab    C    G        0      0        2 
   1  chr1_141467968     HPrz    C    G        0      0        2 
   1  chr1_141467968     ZBoe    C    G        0      0        2 
   1  chr1_141467968     ZGre    C    G        0      0        2 
   1  chr1_141467968     ZHar    C    G        1      2        2 
   1  chr1_141467968   Sample    C    G        0      0        2 
   1  chr1_141470171     AAsi    A    C        0      0        2 
   1  chr1_141470171     AKia    A    C        0      0        2 
   1  chr1_141470171     AOna    A    C        0      0        2 
   1  chr1_141470171     ASom    A    C        0      0        2 
   1  chr1_141470171     HCab    A    C        0      0        2 
   1  chr1_141470171     HPrz    A    C        0      0        2 
   1  chr1_141470171     ZBoe    A    C        0      0        2 
   1  chr1_141470171     ZGre    A    C        0      0        2 
   1  chr1_141470171     ZHar    A    C      0.5      1        2 
   1  chr1_141470171   Sample    A    C        0      0        2 
   1  chr1_141470200     AAsi    A    T      0.5      1        2 
   1  chr1_141470200     AKia    A    T        0      0        2 
   1  chr1_141470200     AOna    A    T        0      0        2 
   1  chr1_141470200     ASom    A    T        1      2        2 
   1  chr1_141470200     HCab    A    T        0      0        2 
   1  chr1_141470200     HPrz    A    T        0      0        2 
   1  chr1_141470200     ZBoe    A    T        0      0        2 
   1  chr1_141470200     ZGre    A    T        0      0        2 
   1  chr1_141470200     ZHar    A    T        0      0        2 
   1  chr1_141470200   Sample    A    T        0      0        2 
   1  chr1_141485009     AAsi    G    T        0      0        2 
   1  chr1_141485009     AKia    G    T        0      0        2 
   1  chr1_141485009     AOna    G    T        0      0        2 
   1  chr1_141485009     ASom    G    T        0      0        2 
   1  chr1_141485009     HCab    G    T        0      0        2 
   1  chr1_141485009     HPrz    G    T        0      0        2 
   1  chr1_141485009     ZBoe    G    T      0.5      1        2 
   1  chr1_141485009     ZGre    G    T        0      0        2 
   1  chr1_141485009     ZHar    G    T        0      0        2 
   1  chr1_141485009   Sample    G    T        0      0        2 
   1  chr1_141492266     AAsi    G    C        0      0        2 
   1  chr1_141492266     AKia    G    C        0      0        2 
   1  chr1_141492266     AOna    G    C        0      0        2 
   1  chr1_141492266     ASom    G    C        0      0        2 
   1  chr1_141492266     HCab    G    C        0      0        2 
   1  chr1_141492266     HPrz    G    C        0      0        2 
   1  chr1_141492266     ZBoe    G    C        0      0        2 
   1  chr1_141492266     ZGre    G    C        1      2        2 
   1  chr1_141492266     ZHar    G    C        0      0        2 
   1  chr1_141492266   Sample    G    C        0      0        2 
   1  chr1_141494224     AAsi    G    C        0      0        2 
   1  chr1_141494224     AKia    G    C        1      2        2 
   1  chr1_141494224     AOna    G    C        1      2        2 
   1  chr1_141494224     ASom    G    C        0      0        2 
   1  chr1_141494224     HCab    G    C        0      0        2 
   1  chr1_141494224     HPrz    G    C        0      0        2 
   1  chr1_141494224     ZBoe    G    C        0      0        2 
   1  chr1_141494224     ZGre    G    C        0      0        2 
   1  chr1_141494224     ZHar    G    C        0      0        2 
   1  chr1_141494224   Sample    G    C        0      0        2 
   1  chr1_141547855     AAsi    G    T        0      0        2 
   1  chr1_141547855     AKia    G    T        1      2        2 
   1  chr1_141547855     AOna    G    T        1      2        2 
   1  chr1_141547855     ASom    G    T        0      0        2 
   1  chr1_141547855     HCab    G    T        0      0        2 
   1  chr1_141547855     HPrz    G    T        0      0        2 
   1  chr1_141547855     ZBoe    G    T        0      0        2 
   1  chr1_141547855     ZGre    G    T        1      2        2 
   1  chr1_141547855     ZHar    G    T        0      0        2 
   1  chr1_141547855   Sample    G    T        0      0        2 
   1  chr1_141557422     AAsi    C    A        0      0        2 
   1  chr1_141557422     AKia    C    A        0      0        2 
   1  chr1_141557422     AOna    C    A        0      0        2 
   1  chr1_141557422     ASom    C    A        0      0        2 
   1  chr1_141557422     HCab    C    A        1      2        2 
   1  chr1_141557422     HPrz    C    A        1      2        2 
   1  chr1_141557422     ZBoe    C    A        0      0        2 
   1  chr1_141557422     ZGre    C    A        0      0        2 
   1  chr1_141557422     ZHar    C    A        0      0        2 
   1  chr1_141557422   Sample    C    A        0      0        2 
   1  chr1_141560097     AAsi    G    T        0      0        2 
   1  chr1_141560097     AKia    G    T      0.5      1        2 
   1  chr1_141560097     AOna    G    T        0      0        2 
   1  chr1_141560097     ASom    G    T        0      0        2 
   1  chr1_141560097     HCab    G    T        0      0        2 
   1  chr1_141560097     HPrz    G    T        0      0        2 
   1  chr1_141560097     ZBoe    G    T        0      0        2 
   1  chr1_141560097     ZGre    G    T        0      0        2 
   1  chr1_141560097     ZHar    G    T        0      0        2 
   1  chr1_141560097   Sample    G    T        0      0        2 
   1  chr1_141562357     AAsi    C    A        0      0        2 
   1  chr1_141562357     AKia    C    A        0      0        2 
   1  chr1_141562357     AOna    C    A        0      0        2 
   1  chr1_141562357     ASom    C    A        0      0        2 
   1  chr1_141562357     HCab    C    A        0      0        2 
   1  chr1_141562357     HPrz    C    A        0      0        2 
   1  chr1_141562357     ZBoe    C    A      0.5      1        2 
   1  chr1_141562357     ZGre    C    A        0      0        2 
   1  chr1_141562357     ZHar    C    A        0      0        2 
   1  chr1_141562357   Sample    C    A        0      0        2 
   1  chr1_141582528     AAsi    C    G        0      0        2 
   1  chr1_141582528     AKia    C    G        0      0        2 
   1  chr1_141582528     AOna    C    G        0      0        2 
   1  chr1_141582528     ASom    C    G        0      0        2 
   1  chr1_141582528     HCab    C    G        0      0        2 
   1  chr1_141582528     HPrz    C    G        0      0        2 
   1  chr1_141582528     ZBoe    C    G      0.5      1        2 
   1  chr1_141582528     ZGre    C    G        0      0        2 
   1  chr1_141582528     ZHar    C    G        0      0        2 
   1  chr1_141582528   Sample    C    G        0      0        2 
   1  chr1_141612938     AAsi    C    A        0      0        2 
   1  chr1_141612938     AKia    C    A        0      0        2 
   1  chr1_141612938     AOna    C    A        0      0        2 
   1  chr1_141612938     ASom    C    A        0      0        2 
   1  chr1_141612938     HCab    C    A        0      0        2 
   1  chr1_141612938     HPrz    C    A        0      0        2 
   1  chr1_141612938     ZBoe    C    A      0.5      1        2 
   1  chr1_141612938     ZGre    C    A        0      0        2 
   1  chr1_141612938     ZHar    C    A        0      0        2 
   1  chr1_141612938   Sample    C    A        0      0        2 
   1  chr1_141625002     AAsi    G    T        0      0        2 
   1  chr1_141625002     AKia    G    T        0      0        2 
   1  chr1_141625002     AOna    G    T        0      0        2 
   1  chr1_141625002     ASom    G    T        0      0        2 
   1  chr1_141625002     HCab    G    T        1      2        2 
   1  chr1_141625002     HPrz    G    T        1      2        2 
   1  chr1_141625002     ZBoe    G    T        0      0        2 
   1  chr1_141625002     ZGre    G    T        0      0        2 
   1  chr1_141625002     ZHar    G    T        0      0        2 
   1  chr1_141625002   Sample    G    T        0      0        2 
   1  chr1_141633683     AAsi    T    A        0      0        2 
   1  chr1_141633683     AKia    T    A        0      0        2 
   1  chr1_141633683     AOna    T    A        0      0        2 
   1  chr1_141633683     ASom    T    A        0      0        2 
   1  chr1_141633683     HCab    T    A        0      0        2 
   1  chr1_141633683     HPrz    T    A        0      0        2 
   1  chr1_141633683     ZBoe    T    A        0      0        2 
   1  chr1_141633683     ZGre    T    A        1      2        2 
   1  chr1_141633683     ZHar    T    A        0      0        2 
   1  chr1_141633683   Sample    T    A        0      0        2 
   1  chr1_141668178     AAsi    A    T        0      0        2 
   1  chr1_141668178     AKia    A    T        0      0        2 
   1  chr1_141668178     AOna    A    T        0      0        2 
   1  chr1_141668178     ASom    A    T        0      0        2 
   1  chr1_141668178     HCab    A    T        0      0        2 
   1  chr1_141668178     HPrz    A    T        0      0        2 
   1  chr1_141668178     ZBoe    A    T        0      0        2 
   1  chr1_141668178     ZGre    A    T        0      0        2 
   1  chr1_141668178     ZHar    A    T      0.5      1        2 
   1  chr1_141668178   Sample    A    T        0      0        2 
   1  chr1_141675409     AAsi    T    A        0      0        2 
   1  chr1_141675409     AKia    T    A        0      0        2 
   1  chr1_141675409     AOna    T    A        0      0        2 
   1  chr1_141675409     ASom    T    A        0      0        2 
   1  chr1_141675409     HCab    T    A        1      2        2 
   1  chr1_141675409     HPrz    T    A        1      2        2 
   1  chr1_141675409     ZBoe    T    A        0      0        2 
   1  chr1_141675409     ZGre    T    A        0      0        2 
   1  chr1_141675409     ZHar    T    A        0      0        2 
   1  chr1_141675409   Sample    T    A        0      0        2 
   1  chr1_141696228     AAsi    C    A        0      0        2 
   1  chr1_141696228     AKia    C    A        0      0        2 
   1  chr1_141696228     AOna    C    A        0      0        2 
   1  chr1_141696228     ASom    C    A        0      0        2 
   1  chr1_141696228     HCab    C    A        0      0        2 
   1  chr1_141696228     HPrz    C    A        0      0        2 
   1  chr1_141696228     ZBoe    C    A        0      0        2 
   1  chr1_141696228     ZGre    C    A        0      0        2 
   1  chr1_141696228     ZHar    C    A        1      2        2 
   1  chr1_141696228   Sample    C    A        0      0        2 
   1  chr1_141711431     AAsi    A    C        0      0        2 
   1  chr1_141711431     AKia    A    C        0      0        2 
   1  chr1_141711431     AOna    A    C      0.5      1        2 
   1  chr1_141711431     ASom    A    C        0      0        2 
   1  chr1_141711431     HCab    A    C        0      0        2 
   1  chr1_141711431     HPrz    A    C        0      0        2 
   1  chr1_141711431     ZBoe    A    C        0      0        2 
   1  chr1_141711431     ZGre    A    C        0      0        2 
   1  chr1_141711431     ZHar    A    C        0      0        2 
   1  chr1_141711431   Sample    A    C        0      0        2 
   1  chr1_141725704     AAsi    C    A        0      0        2 
   1  chr1_141725704     AKia    C    A        0      0        2 
   1  chr1_141725704     AOna    C    A        0      0        2 
   1  chr1_141725704     ASom    C    A        0      0        2 
   1  chr1_141725704     HCab    C    A        0      0        2 
   1  chr1_141725704     HPrz    C    A        0      0        2 
   1  chr1_141725704     ZBoe    C    A        0      0        2 
   1  chr1_141725704     ZGre    C    A        0      0        2 
   1  chr1_141725704     ZHar    C    A      0.5      1        2 
   1  chr1_141725704   Sample    C    A        0      0        2 
   1  chr1_141734187     AAsi    A    C        0      0        2 
   1  chr1_141734187     AKia    A    C        0      0        2 
   1  chr1_141734187     AOna    A    C        0      0        2 
   1  chr1_141734187     ASom    A    C        0      0        2 
   1  chr1_141734187     HCab    A    C        1      2        2 
   1  chr1_141734187     HPrz    A    C        1      2        2 
   1  chr1_141734187     ZBoe    A    C        0      0        2 
   1  chr1_141734187     ZGre    A    C        0      0        2 
   1  chr1_141734187     ZHar    A    C        0      0        2 
   1  chr1_141734187   Sample    A    C        0      0        2 
   1  chr1_141737297     AAsi    G    C        0      0        2 
   1  chr1_141737297     AKia    G    C        0      0        2 
   1  chr1_141737297     AOna    G    C        0      0        2 
   1  chr1_141737297     ASom    G    C        0      0        2 
   1  chr1_141737297     HCab    G    C        0      0        2 
   1  chr1_141737297     HPrz    G    C        0      0        2 
   1  chr1_141737297     ZBoe    G    C        0      0        2 
   1  chr1_141737297     ZGre    G    C      0.5      1        2 
   1  chr1_141737297     ZHar    G    C        0      0        2 
   1  chr1_141737297   Sample    G    C        0      0        2 
   1  chr1_141747521     AAsi    G    C        1      2        2 
   1  chr1_141747521     AKia    G    C        1      2        2 
   1  chr1_141747521     AOna    G    C        1      2        2 
   1  chr1_141747521     ASom    G    C        1      2        2 
   1  chr1_141747521     HCab    G    C        0      0        2 
   1  chr1_141747521     HPrz    G    C        0      0        2 
   1  chr1_141747521     ZBoe    G    C        0      0        2 
   1  chr1_141747521     ZGre    G    C        0      0        2 
   1  chr1_141747521     ZHar    G    C        0      0        2 
   1  chr1_141747521   Sample    G    C        1      2        2 
   1  chr1_141751077     AAsi    C    G        0      0        2 
   1  chr1_141751077     AKia    C    G        0      0        2 
   1  chr1_141751077     AOna    C    G        0      0        2 
   1  chr1_141751077     ASom    C    G        0      0        2 
   1  chr1_141751077     HCab    C    G        0      0        2 
   1  chr1_141751077     HPrz    C    G        0      0        2 
   1  chr1_141751077     ZBoe    C    G        1      2        2 
   1  chr1_141751077     ZGre    C    G        1      2        2 
   1  chr1_141751077     ZHar    C    G        1      2        2 
   1  chr1_141751077   Sample    C    G        0      0        2 
   1  chr1_141759456     AAsi    C    G        0      0        2 
   1  chr1_141759456     AKia    C    G        1      2        2 
   1  chr1_141759456     AOna    C    G        1      2        2 
   1  chr1_141759456     ASom    C    G        0      0        2 
   1  chr1_141759456     HCab    C    G        0      0        2 
   1  chr1_141759456     HPrz    C    G        0      0        2 
   1  chr1_141759456     ZBoe    C    G        0      0        2 
   1  chr1_141759456     ZGre    C    G        0      0        2 
   1  chr1_141759456     ZHar    C    G        0      0        2 
   1  chr1_141759456   Sample    C    G        0      0        2 
   1  chr1_141775307     AAsi    C    A      0.5      1        2 
   1  chr1_141775307     AKia    C    A        0      0        2 
   1  chr1_141775307     AOna    C    A        0      0        2 
   1  chr1_141775307     ASom    C    A        0      0        2 
   1  chr1_141775307     HCab    C    A        0      0        2 
   1  chr1_141775307     HPrz    C    A        0      0        2 
   1  chr1_141775307     ZBoe    C    A        0      0        2 
   1  chr1_141775307     ZGre    C    A        0      0        2 
   1  chr1_141775307     ZHar    C    A        0      0        2 
   1  chr1_141775307   Sample    C    A        0      0        2 
   1  chr1_141789464     AAsi    G    T        0      0        2 
   1  chr1_141789464     AKia    G    T        0      0        2 
   1  chr1_141789464     AOna    G    T        0      0        2 
   1  chr1_141789464     ASom    G    T        0      0        2 
   1  chr1_141789464     HCab    G    T        0      0        2 
   1  chr1_141789464     HPrz    G    T        0      0        2 
   1  chr1_141789464     ZBoe    G    T        1      2        2 
   1  chr1_141789464     ZGre    G    T        1      2        2 
   1  chr1_141789464     ZHar    G    T        1      2        2 
   1  chr1_141789464   Sample    G    T        0      0        2 
   1  chr1_141800923     AAsi    C    G        0      0        2 
   1  chr1_141800923     AKia    C    G        0      0        2 
   1  chr1_141800923     AOna    C    G        0      0        2 
   1  chr1_141800923     ASom    C    G        0      0        2 
   1  chr1_141800923     HCab    C    G        0      0        2 
   1  chr1_141800923     HPrz    C    G      0.5      1        2 
   1  chr1_141800923     ZBoe    C    G        0      0        2 
   1  chr1_141800923     ZGre    C    G        0      0        2 
   1  chr1_141800923     ZHar    C    G        0      0        2 
   1  chr1_141800923   Sample    C    G        0      0        2 
   1  chr1_141811306     AAsi    C    G        0      0        2 
   1  chr1_141811306     AKia    C    G      0.5      1        2 
   1  chr1_141811306     AOna    C    G        0      0        2 
   1  chr1_141811306     ASom    C    G        0      0        2 
   1  chr1_141811306     HCab    C    G        0      0        2 
   1  chr1_141811306     HPrz    C    G        0      0        2 
   1  chr1_141811306     ZBoe    C    G        0      0        2 
   1  chr1_141811306     ZGre    C    G        0      0        2 
   1  chr1_141811306     ZHar    C    G        0      0        2 
   1  chr1_141811306   Sample    C    G        0      0        2 
   1  chr1_141824509     AAsi    G    T        0      0        2 
   1  chr1_141824509     AKia    G    T        0      0        2 
   1  chr1_141824509     AOna    G    T        0      0        2 
   1  chr1_141824509     ASom    G    T        0      0        2 
   1  chr1_141824509     HCab    G    T        0      0        2 
   1  chr1_141824509     HPrz    G    T        0      0        2 
   1  chr1_141824509     ZBoe    G    T        0      0        2 
   1  chr1_141824509     ZGre    G    T        0      0        2 
   1  chr1_141824509     ZHar    G    T      0.5      1        2 
   1  chr1_141824509   Sample    G    T        0      0        2 
   1  chr1_141838705     AAsi    C    A        0      0        2 
   1  chr1_141838705     AKia    C    A        0      0        2 
   1  chr1_141838705     AOna    C    A        0      0        2 
   1  chr1_141838705     ASom    C    A        0      0        2 
   1  chr1_141838705     HCab    C    A        1      2        2 
   1  chr1_141838705     HPrz    C    A        1      2        2 
   1  chr1_141838705     ZBoe    C    A        0      0        2 
   1  chr1_141838705     ZGre    C    A        0      0        2 
   1  chr1_141838705     ZHar    C    A        0      0        2 
   1  chr1_141838705   Sample    C    A        0      0        2 
   1  chr1_141843193     AAsi    T    G        0      0        2 
   1  chr1_141843193     AKia    T    G      0.5      1        2 
   1  chr1_141843193     AOna    T    G        0      0        2 
   1  chr1_141843193     ASom    T    G        0      0        2 
   1  chr1_141843193     HCab    T    G        0      0        2 
   1  chr1_141843193     HPrz    T    G        0      0        2 
   1  chr1_141843193     ZBoe    T    G        0      0        2 
   1  chr1_141843193     ZGre    T    G        0      0        2 
   1  chr1_141843193     ZHar    T    G        0      0        2 
   1  chr1_141843193   Sample    T    G        0      0        2 
   1  chr1_141846820     AAsi    A    C        0      0        2 
   1  chr1_141846820     AKia    A    C        1      2        2 
   1  chr1_141846820     AOna    A    C        0      0        2 
   1  chr1_141846820     ASom    A    C        0      0        2 
   1  chr1_141846820     HCab    A    C        0      0        2 
   1  chr1_141846820     HPrz    A    C        0      0        2 
   1  chr1_141846820     ZBoe    A    C        0      0        2 
   1  chr1_141846820     ZGre    A    C        0      0        2 
   1  chr1_141846820     ZHar    A    C        0      0        2 
   1  chr1_141846820   Sample    A    C        0      0        2 
   1  chr1_141856212     AAsi    A    C        0      0        2 
   1  chr1_141856212     AKia    A    C        0      0        2 
   1  chr1_141856212     AOna    A    C        0      0        2 
   1  chr1_141856212     ASom    A    C        0      0        2 
   1  chr1_141856212     HCab    A    C        1      2        2 
   1  chr1_141856212     HPrz    A    C        1      2        2 
   1  chr1_141856212     ZBoe    A    C        0      0        2 
   1  chr1_141856212     ZGre    A    C        0      0        2 
   1  chr1_141856212     ZHar    A    C        0      0        2 
   1  chr1_141856212   Sample    A    C        0      0        2 
   1  chr1_141871577     AAsi    G    C        0      0        2 
   1  chr1_141871577     AKia    G    C        0      0        2 
   1  chr1_141871577     AOna    G    C        0      0        2 
   1  chr1_141871577     ASom    G    C        0      0        2 
   1  chr1_141871577     HCab    G    C        0      0        2 
   1  chr1_141871577     HPrz    G    C        0      0        2 
   1  chr1_141871577     ZBoe    G    C        0      0        2 
   1  chr1_141871577     ZGre    G    C      0.5      1        2 
   1  chr1_141871577     ZHar    G    C        0      0        2 
   1  chr1_141871577   Sample    G    C        0      0        2 
   1  chr1_141872298     AAsi    G    T        0      0        2 
   1  chr1_141872298     AKia    G    T        0      0        2 
   1  chr1_141872298     AOna    G    T        0      0        2 
   1  chr1_141872298     ASom    G    T        0      0        2 
   1  chr1_141872298     HCab    G    T        0      0        2 
   1  chr1_141872298     HPrz    G    T        0      0        2 
   1  chr1_141872298     ZBoe    G    T        0      0        2 
   1  chr1_141872298     ZGre    G    T        0      0        2 
   1  chr1_141872298     ZHar    G    T        1      2        2 
   1  chr1_141872298   Sample    G    T        0      0        2 
   1  chr1_141874743     AAsi    G    T        0      0        2 
   1  chr1_141874743     AKia    G    T        0      0        2 
   1  chr1_141874743     AOna    G    T      0.5      1        2 
   1  chr1_141874743     ASom    G    T        0      0        2 
   1  chr1_141874743     HCab    G    T        0      0        2 
   1  chr1_141874743     HPrz    G    T        0      0        2 
   1  chr1_141874743     ZBoe    G    T        0      0        2 
   1  chr1_141874743     ZGre    G    T        0      0        2 
   1  chr1_141874743     ZHar    G    T        0      0        2 
   1  chr1_141874743   Sample    G    T        0      0        2 
   1  chr1_141903448     AAsi    T    G        0      0        2 
   1  chr1_141903448     AKia    T    G        0      0        2 
   1  chr1_141903448     AOna    T    G        0      0        2 
   1  chr1_141903448     ASom    T    G        0      0        2 
   1  chr1_141903448     HCab    T    G        0      0        2 
   1  chr1_141903448     HPrz    T    G        0      0        2 
   1  chr1_141903448     ZBoe    T    G        0      0        2 
   1  chr1_141903448     ZGre    T    G        1      2        2 
   1  chr1_141903448     ZHar    T    G        0      0        2 
   1  chr1_141903448   Sample    T    G        0      0        2 
   1  chr1_141920512     AAsi    T    A        0      0        2 
   1  chr1_141920512     AKia    T    A        0      0        2 
   1  chr1_141920512     AOna    T    A        0      0        2 
   1  chr1_141920512     ASom    T    A        0      0        2 
   1  chr1_141920512     HCab    T    A        1      2        2 
   1  chr1_141920512     HPrz    T    A        1      2        2 
   1  chr1_141920512     ZBoe    T    A        0      0        2 
   1  chr1_141920512     ZGre    T    A        0      0        2 
   1  chr1_141920512     ZHar    T    A        0      0        2 
   1  chr1_141920512   Sample    T    A        0      0        2 
   1  chr1_141930846     AAsi    A    C        0      0        2 
   1  chr1_141930846     AKia    A    C        0      0        2 
   1  chr1_141930846     AOna    A    C        0      0        2 
   1  chr1_141930846     ASom    A    C        0      0        2 
   1  chr1_141930846     HCab    A    C        0      0        2 
   1  chr1_141930846     HPrz    A    C        0      0        2 
   1  chr1_141930846     ZBoe    A    C        0      0        2 
   1  chr1_141930846     ZGre    A    C        0      0        2 
   1  chr1_141930846     ZHar    A    C        1      2        2 
   1  chr1_141930846   Sample    A    C        0      0        2 
   1  chr1_141937578     AAsi    T    A        1      2        2 
   1  chr1_141937578     AKia    T    A        0      0        2 
   1  chr1_141937578     AOna    T    A        0      0        2 
   1  chr1_141937578     ASom    T    A        1      2        2 
   1  chr1_141937578     HCab    T    A        0      0        2 
   1  chr1_141937578     HPrz    T    A        0      0        2 
   1  chr1_141937578     ZBoe    T    A        0      0        2 
   1  chr1_141937578     ZGre    T    A        0      0        2 
   1  chr1_141937578     ZHar    T    A        0      0        2 
   1  chr1_141937578   Sample    T    A        1      2        2 
   1  chr1_142005007     AAsi    T    G        0      0        2 
   1  chr1_142005007     AKia    T    G      0.5      1        2 
   1  chr1_142005007     AOna    T    G        0      0        2 
   1  chr1_142005007     ASom    T    G        0      0        2 
   1  chr1_142005007     HCab    T    G        0      0        2 
   1  chr1_142005007     HPrz    T    G        0      0        2 
   1  chr1_142005007     ZBoe    T    G        0      0        2 
   1  chr1_142005007     ZGre    T    G        0      0        2 
   1  chr1_142005007     ZHar    T    G        0      0        2 
   1  chr1_142005007   Sample    T    G        0      0        2 
   1  chr1_142008039     AAsi    G    T        0      0        2 
   1  chr1_142008039     AKia    G    T        0      0        2 
   1  chr1_142008039     AOna    G    T        0      0        2 
   1  chr1_142008039     ASom    G    T        0      0        2 
   1  chr1_142008039     HCab    G    T        1      2        2 
   1  chr1_142008039     HPrz    G    T        1      2        2 
   1  chr1_142008039     ZBoe    G    T        0      0        2 
   1  chr1_142008039     ZGre    G    T        0      0        2 
   1  chr1_142008039     ZHar    G    T        0      0        2 
   1  chr1_142008039   Sample    G    T        0      0        2 
   1  chr1_142019008     AAsi    G    C        0      0        2 
   1  chr1_142019008     AKia    G    C        0      0        2 
   1  chr1_142019008     AOna    G    C        0      0        2 
   1  chr1_142019008     ASom    G    C        0      0        2 
   1  chr1_142019008     HCab    G    C        0      0        2 
   1  chr1_142019008     HPrz    G    C        0      0        2 
   1  chr1_142019008     ZBoe    G    C        0      0        2 
   1  chr1_142019008     ZGre    G    C      0.5      1        2 
   1  chr1_142019008     ZHar    G    C        0      0        2 
   1  chr1_142019008   Sample    G    C        0      0        2 
   1  chr1_142024264     AAsi    G    T        0      0        2 
   1  chr1_142024264     AKia    G    T        0      0        2 
   1  chr1_142024264     AOna    G    T        0      0        2 
   1  chr1_142024264     ASom    G    T        0      0        2 
   1  chr1_142024264     HCab    G    T        0      0        2 
   1  chr1_142024264     HPrz    G    T        0      0        2 
   1  chr1_142024264     ZBoe    G    T        1      2        2 
   1  chr1_142024264     ZGre    G    T        0      0        2 
   1  chr1_142024264     ZHar    G    T        0      0        2 
   1  chr1_142024264   Sample    G    T        0      0        2 
   1  chr1_142028047     AAsi    G    T        0      0        2 
   1  chr1_142028047     AKia    G    T        0      0        2 
   1  chr1_142028047     AOna    G    T        0      0        2 
   1  chr1_142028047     ASom    G    T        0      0        2 
   1  chr1_142028047     HCab    G    T        1      2        2 
   1  chr1_142028047     HPrz    G    T        1      2        2 
   1  chr1_142028047     ZBoe    G    T        0      0        2 
   1  chr1_142028047     ZGre    G    T        0      0        2 
   1  chr1_142028047     ZHar    G    T        0      0        2 
   1  chr1_142028047   Sample    G    T        0      0        2 
   1  chr1_142031635     AAsi    G    T        0      0        2 
   1  chr1_142031635     AKia    G    T        0      0        2 
   1  chr1_142031635     AOna    G    T        0      0        2 
   1  chr1_142031635     ASom    G    T        0      0        2 
   1  chr1_142031635     HCab    G    T        1      2        2 
   1  chr1_142031635     HPrz    G    T        1      2        2 
   1  chr1_142031635     ZBoe    G    T        0      0        2 
   1  chr1_142031635     ZGre    G    T        0      0        2 
   1  chr1_142031635     ZHar    G    T        0      0        2 
   1  chr1_142031635   Sample    G    T        0      0        2 
   1  chr1_142049719     AAsi    C    G        0      0        2 
   1  chr1_142049719     AKia    C    G        0      0        2 
   1  chr1_142049719     AOna    C    G        0      0        2 
   1  chr1_142049719     ASom    C    G        0      0        2 
   1  chr1_142049719     HCab    C    G      0.5      1        2 
   1  chr1_142049719     HPrz    C    G      0.5      1        2 
   1  chr1_142049719     ZBoe    C    G        0      0        2 
   1  chr1_142049719     ZGre    C    G        0      0        2 
   1  chr1_142049719     ZHar    C    G        0      0        2 
   1  chr1_142049719   Sample    C    G        0      0        2 
   1  chr1_142053181     AAsi    T    G        0      0        2 
   1  chr1_142053181     AKia    T    G        0      0        2 
   1  chr1_142053181     AOna    T    G        0      0        2 
   1  chr1_142053181     ASom    T    G        0      0        2 
   1  chr1_142053181     HCab    T    G        0      0        2 
   1  chr1_142053181     HPrz    T    G      0.5      1        2 
   1  chr1_142053181     ZBoe    T    G        0      0        2 
   1  chr1_142053181     ZGre    T    G        0      0        2 
   1  chr1_142053181     ZHar    T    G        0      0        2 
   1  chr1_142053181   Sample    T    G        0      0        2 
   1  chr1_142053240     AAsi    T    G        0      0        2 
   1  chr1_142053240     AKia    T    G        0      0        2 
   1  chr1_142053240     AOna    T    G        0      0        2 
   1  chr1_142053240     ASom    T    G        0      0        2 
   1  chr1_142053240     HCab    T    G        1      2        2 
   1  chr1_142053240     HPrz    T    G        1      2        2 
   1  chr1_142053240     ZBoe    T    G        0      0        2 
   1  chr1_142053240     ZGre    T    G        0      0        2 
   1  chr1_142053240     ZHar    T    G        0      0        2 
   1  chr1_142053240   Sample    T    G        0      0        2 
   1  chr1_142138079     AAsi    G    T        0      0        2 
   1  chr1_142138079     AKia    G    T        1      2        2 
   1  chr1_142138079     AOna    G    T        0      0        2 
   1  chr1_142138079     ASom    G    T        0      0        2 
   1  chr1_142138079     HCab    G    T        0      0        2 
   1  chr1_142138079     HPrz    G    T        0      0        2 
   1  chr1_142138079     ZBoe    G    T        0      0        2 
   1  chr1_142138079     ZGre    G    T        0      0        2 
   1  chr1_142138079     ZHar    G    T        0      0        2 
   1  chr1_142138079   Sample    G    T        0      0        2 
   1  chr1_142140575     AAsi    G    T        0      0        2 
   1  chr1_142140575     AKia    G    T        0      0        2 
   1  chr1_142140575     AOna    G    T        0      0        2 
   1  chr1_142140575     ASom    G    T        0      0        2 
   1  chr1_142140575     HCab    G    T        0      0        2 
   1  chr1_142140575     HPrz    G    T        0      0        2 
   1  chr1_142140575     ZBoe    G    T        0      0        2 
   1  chr1_142140575     ZGre    G    T        0      0        2 
   1  chr1_142140575     ZHar    G    T        1      2        2 
   1  chr1_142140575   Sample    G    T        0      0        2 
   1  chr1_142152119     AAsi    T    G        0      0        2 
   1  chr1_142152119     AKia    T    G        0      0        2 
   1  chr1_142152119     AOna    T    G        0      0        2 
   1  chr1_142152119     ASom    T    G        0      0        2 
   1  chr1_142152119     HCab    T    G        0      0        2 
   1  chr1_142152119     HPrz    T    G        0      0        2 
   1  chr1_142152119     ZBoe    T    G        0      0        2 
   1  chr1_142152119     ZGre    T    G        1      2        2 
   1  chr1_142152119     ZHar    T    G        0      0        2 
   1  chr1_142152119   Sample    T    G        0      0        2 
   1  chr1_142160395     AAsi    T    A        0      0        2 
   1  chr1_142160395     AKia    T    A        0      0        2 
   1  chr1_142160395     AOna    T    A        0      0        2 
   1  chr1_142160395     ASom    T    A        0      0        2 
   1  chr1_142160395     HCab    T    A        0      0        2 
   1  chr1_142160395     HPrz    T    A        0      0        2 
   1  chr1_142160395     ZBoe    T    A        1      2        2 
   1  chr1_142160395     ZGre    T    A        1      2        2 
   1  chr1_142160395     ZHar    T    A        0      0        2 
   1  chr1_142160395   Sample    T    A        0      0        2 
   1  chr1_142177971     AAsi    T    G        0      0        2 
   1  chr1_142177971     AKia    T    G        1      2        2 
   1  chr1_142177971     AOna    T    G        0      0        2 
   1  chr1_142177971     ASom    T    G        0      0        2 
   1  chr1_142177971     HCab    T    G        0      0        2 
   1  chr1_142177971     HPrz    T    G        0      0        2 
   1  chr1_142177971     ZBoe    T    G        0      0        2 
   1  chr1_142177971     ZGre    T    G        0      0        2 
   1  chr1_142177971     ZHar    T    G        0      0        2 
   1  chr1_142177971   Sample    T    G        0      0        2 
   1  chr1_142218363     AAsi    T    A        0      0        2 
   1  chr1_142218363     AKia    T    A        0      0        2 
   1  chr1_142218363     AOna    T    A        0      0        2 
   1  chr1_142218363     ASom    T    A        0      0        2 
   1  chr1_142218363     HCab    T    A        0      0        2 
   1  chr1_142218363     HPrz    T    A        0      0        2 
   1  chr1_142218363     ZBoe    T    A        0      0        2 
   1  chr1_142218363     ZGre    T    A        0      0        2 
   1  chr1_142218363     ZHar    T    A        1      2        2 
   1  chr1_142218363   Sample    T    A        0      0        2 
   1  chr1_142249742     AAsi    A    T        1      2        2 
   1  chr1_142249742     AKia    A    T        0      0        2 
   1  chr1_142249742     AOna    A    T        0      0        2 
   1  chr1_142249742     ASom    A    T        1      2        2 
   1  chr1_142249742     HCab    A    T        0      0        2 
   1  chr1_142249742     HPrz    A    T        0      0        2 
   1  chr1_142249742     ZBoe    A    T        0      0        2 
   1  chr1_142249742     ZGre    A    T        0      0        2 
   1  chr1_142249742     ZHar    A    T        0      0        2 
   1  chr1_142249742   Sample    A    T        1      2        2 
   1  chr1_142255769     AAsi    C    A        0      0        2 
   1  chr1_142255769     AKia    C    A        0      0        2 
   1  chr1_142255769     AOna    C    A        0      0        2 
   1  chr1_142255769     ASom    C    A        0      0        2 
   1  chr1_142255769     HCab    C    A      0.5      1        2 
   1  chr1_142255769     HPrz    C    A        0      0        2 
   1  chr1_142255769     ZBoe    C    A        0      0        2 
   1  chr1_142255769     ZGre    C    A        0      0        2 
   1  chr1_142255769     ZHar    C    A        0      0        2 
   1  chr1_142255769   Sample    C    A        0      0        2 
   1  chr1_142262779     AAsi    C    A        0      0        2 
   1  chr1_142262779     AKia    C    A        0      0        2 
   1  chr1_142262779     AOna    C    A        0      0        2 
   1  chr1_142262779     ASom    C    A        0      0        2 
   1  chr1_142262779     HCab    C    A      0.5      1        2 
   1  chr1_142262779     HPrz    C    A        1      2        2 
   1  chr1_142262779     ZBoe    C    A        0      0        2 
   1  chr1_142262779     ZGre    C    A        0      0        2 
   1  chr1_142262779     ZHar    C    A        0      0        2 
   1  chr1_142262779   Sample    C    A        0      0        2 
   1  chr1_142264531     AAsi    T    G        0      0        2 
   1  chr1_142264531     AKia    T    G        0      0        2 
   1  chr1_142264531     AOna    T    G        0      0        2 
   1  chr1_142264531     ASom    T    G        0      0        2 
   1  chr1_142264531     HCab    T    G        1      2        2 
   1  chr1_142264531     HPrz    T    G        1      2        2 
   1  chr1_142264531     ZBoe    T    G        0      0        2 
   1  chr1_142264531     ZGre    T    G        0      0        2 
   1  chr1_142264531     ZHar    T    G        0      0        2 
   1  chr1_142264531   Sample    T    G        0      0        2 
   1  chr1_142265648     AAsi    A    C        0      0        2 
   1  chr1_142265648     AKia    A    C        0      0        2 
   1  chr1_142265648     AOna    A    C        0      0        2 
   1  chr1_142265648     ASom    A    C        0      0        2 
   1  chr1_142265648     HCab    A    C        1      2        2 
   1  chr1_142265648     HPrz    A    C        1      2        2 
   1  chr1_142265648     ZBoe    A    C        0      0        2 
   1  chr1_142265648     ZGre    A    C        0      0        2 
   1  chr1_142265648     ZHar    A    C        0      0        2 
   1  chr1_142265648   Sample    A    C        0      0        2 
   1  chr1_142265695     AAsi    G    C        0      0        2 
   1  chr1_142265695     AKia    G    C        0      0        2 
   1  chr1_142265695     AOna    G    C        0      0        2 
   1  chr1_142265695     ASom    G    C        0      0        2 
   1  chr1_142265695     HCab    G    C        0      0        2 
   1  chr1_142265695     HPrz    G    C        0      0        2 
   1  chr1_142265695     ZBoe    G    C        0      0        2 
   1  chr1_142265695     ZGre    G    C        0      0        2 
   1  chr1_142265695     ZHar    G    C      0.5      1        2 
   1  chr1_142265695   Sample    G    C        0      0        2 
   1  chr1_142277804     AAsi    A    C        0      0        2 
   1  chr1_142277804     AKia    A    C        0      0        2 
   1  chr1_142277804     AOna    A    C        0      0        2 
   1  chr1_142277804     ASom    A    C        0      0        2 
   1  chr1_142277804     HCab    A    C        1      2        2 
   1  chr1_142277804     HPrz    A    C        1      2        2 
   1  chr1_142277804     ZBoe    A    C        0      0        2 
   1  chr1_142277804     ZGre    A    C        0      0        2 
   1  chr1_142277804     ZHar    A    C        0      0        2 
   1  chr1_142277804   Sample    A    C        0      0        2 
   1  chr1_142280532     AAsi    C    A        0      0        2 
   1  chr1_142280532     AKia    C    A        0      0        2 
   1  chr1_142280532     AOna    C    A      0.5      1        2 
   1  chr1_142280532     ASom    C    A        0      0        2 
   1  chr1_142280532     HCab    C    A        0      0        2 
   1  chr1_142280532     HPrz    C    A        0      0        2 
   1  chr1_142280532     ZBoe    C    A        0      0        2 
   1  chr1_142280532     ZGre    C    A        0      0        2 
   1  chr1_142280532     ZHar    C    A        0      0        2 
   1  chr1_142280532   Sample    C    A        0      0        2 
   1  chr1_142330725     AAsi    T    A        0      0        2 
   1  chr1_142330725     AKia    T    A        0      0        2 
   1  chr1_142330725     AOna    T    A        0      0        2 
   1  chr1_142330725     ASom    T    A        0      0        2 
   1  chr1_142330725     HCab    T    A        0      0        2 
   1  chr1_142330725     HPrz    T    A        0      0        2 
   1  chr1_142330725     ZBoe    T    A        0      0        2 
   1  chr1_142330725     ZGre    T    A        1      2        2 
   1  chr1_142330725     ZHar    T    A        0      0        2 
   1  chr1_142330725   Sample    T    A        0      0        2 
   1  chr1_142332885     AAsi    G    C        0      0        2 
   1  chr1_142332885     AKia    G    C        0      0        2 
   1  chr1_142332885     AOna    G    C        0      0        2 
   1  chr1_142332885     ASom    G    C        0      0        2 
   1  chr1_142332885     HCab    G    C        0      0        2 
   1  chr1_142332885     HPrz    G    C        0      0        2 
   1  chr1_142332885     ZBoe    G    C        0      0        2 
   1  chr1_142332885     ZGre    G    C        0      0        2 
   1  chr1_142332885     ZHar    G    C        1      2        2 
   1  chr1_142332885   Sample    G    C        0      0        2 
   1  chr1_142355256     AAsi    A    T        0      0        2 
   1  chr1_142355256     AKia    A    T        1      2        2 
   1  chr1_142355256     AOna    A    T        1      2        2 
   1  chr1_142355256     ASom    A    T        0      0        2 
   1  chr1_142355256     HCab    A    T        0      0        2 
   1  chr1_142355256     HPrz    A    T        0      0        2 
   1  chr1_142355256     ZBoe    A    T        0      0        2 
   1  chr1_142355256     ZGre    A    T        0      0        2 
   1  chr1_142355256     ZHar    A    T        0      0        2 
   1  chr1_142355256   Sample    A    T        0      0        2 
   1  chr1_142360670     AAsi    C    G        0      0        2 
   1  chr1_142360670     AKia    C    G        0      0        2 
   1  chr1_142360670     AOna    C    G        0      0        2 
   1  chr1_142360670     ASom    C    G        0      0        2 
   1  chr1_142360670     HCab    C    G        0      0        2 
   1  chr1_142360670     HPrz    C    G        0      0        2 
   1  chr1_142360670     ZBoe    C    G      0.5      1        2 
   1  chr1_142360670     ZGre    C    G        0      0        2 
   1  chr1_142360670     ZHar    C    G        0      0        2 
   1  chr1_142360670   Sample    C    G        0      0        2 
   1  chr1_142380792     AAsi    T    G        0      0        2 
   1  chr1_142380792     AKia    T    G        0      0        2 
   1  chr1_142380792     AOna    T    G        0      0        2 
   1  chr1_142380792     ASom    T    G        0      0        2 
   1  chr1_142380792     HCab    T    G      0.5      1        2 
   1  chr1_142380792     HPrz    T    G        0      0        2 
   1  chr1_142380792     ZBoe    T    G        0      0        2 
   1  chr1_142380792     ZGre    T    G        0      0        2 
   1  chr1_142380792     ZHar    T    G        0      0        2 
   1  chr1_142380792   Sample    T    G        0      0        2 
   1  chr1_142382650     AAsi    A    C        0      0        2 
   1  chr1_142382650     AKia    A    C        0      0        2 
   1  chr1_142382650     AOna    A    C        0      0        2 
   1  chr1_142382650     ASom    A    C        0      0        2 
   1  chr1_142382650     HCab    A    C        0      0        2 
   1  chr1_142382650     HPrz    A    C        0      0        2 
   1  chr1_142382650     ZBoe    A    C        0      0        2 
   1  chr1_142382650     ZGre    A    C      0.5      1        2 
   1  chr1_142382650     ZHar    A    C        0      0        2 
   1  chr1_142382650   Sample    A    C        0      0        2 
   1  chr1_142384389     AAsi    T    A        0      0        2 
   1  chr1_142384389     AKia    T    A        0      0        2 
   1  chr1_142384389     AOna    T    A        0      0        2 
   1  chr1_142384389     ASom    T    A        0      0        2 
   1  chr1_142384389     HCab    T    A        0      0        2 
   1  chr1_142384389     HPrz    T    A        0      0        2 
   1  chr1_142384389     ZBoe    T    A      0.5      1        2 
   1  chr1_142384389     ZGre    T    A        0      0        2 
   1  chr1_142384389     ZHar    T    A        0      0        2 
   1  chr1_142384389   Sample    T    A        0      0        2 
   1  chr1_142396615     AAsi    C    A        0      0        2 
   1  chr1_142396615     AKia    C    A        0      0        2 
   1  chr1_142396615     AOna    C    A        0      0        2 
   1  chr1_142396615     ASom    C    A        0      0        2 
   1  chr1_142396615     HCab    C    A        0      0        2 
   1  chr1_142396615     HPrz    C    A        0      0        2 
   1  chr1_142396615     ZBoe    C    A        0      0        2 
   1  chr1_142396615     ZGre    C    A        1      2        2 
   1  chr1_142396615     ZHar    C    A        0      0        2 
   1  chr1_142396615   Sample    C    A        0      0        2 
   1  chr1_142398449     AAsi    A    C        0      0        2 
   1  chr1_142398449     AKia    A    C        0      0        2 
   1  chr1_142398449     AOna    A    C        0      0        2 
   1  chr1_142398449     ASom    A    C        0      0        2 
   1  chr1_142398449     HCab    A    C        0      0        2 
   1  chr1_142398449     HPrz    A    C        0      0        2 
   1  chr1_142398449     ZBoe    A    C        0      0        2 
   1  chr1_142398449     ZGre    A    C        0      0        2 
   1  chr1_142398449     ZHar    A    C        1      2        2 
   1  chr1_142398449   Sample    A    C        0      0        2 
   1  chr1_142415889     AAsi    T    G        0      0        2 
   1  chr1_142415889     AKia    T    G        0      0        2 
   1  chr1_142415889     AOna    T    G      0.5      1        2 
   1  chr1_142415889     ASom    T    G        0      0        2 
   1  chr1_142415889     HCab    T    G        0      0        2 
   1  chr1_142415889     HPrz    T    G        0      0        2 
   1  chr1_142415889     ZBoe    T    G        0      0        2 
   1  chr1_142415889     ZGre    T    G        0      0        2 
   1  chr1_142415889     ZHar    T    G        0      0        2 
   1  chr1_142415889   Sample    T    G        0      0        2 
   1  chr1_142446178     AAsi    G    T        0      0        2 
   1  chr1_142446178     AKia    G    T        0      0        2 
   1  chr1_142446178     AOna    G    T        0      0        2 
   1  chr1_142446178     ASom    G    T        0      0        2 
   1  chr1_142446178     HCab    G    T        0      0        2 
   1  chr1_142446178     HPrz    G    T        0      0        2 
   1  chr1_142446178     ZBoe    G    T        0      0        2 
   1  chr1_142446178     ZGre    G    T        1      2        2 
   1  chr1_142446178     ZHar    G    T        0      0        2 
   1  chr1_142446178   Sample    G    T        0      0        2 
   1  chr1_142460644     AAsi    A    C        0      0        2 
   1  chr1_142460644     AKia    A    C        0      0        2 
   1  chr1_142460644     AOna    A    C        0      0        2 
   1  chr1_142460644     ASom    A    C        0      0        2 
   1  chr1_142460644     HCab    A    C        1      2        2 
   1  chr1_142460644     HPrz    A    C        1      2        2 
   1  chr1_142460644     ZBoe    A    C        0      0        2 
   1  chr1_142460644     ZGre    A    C        0      0        2 
   1  chr1_142460644     ZHar    A    C        0      0        2 
   1  chr1_142460644   Sample    A    C        0      0        2 
   1  chr1_142465530     AAsi    G    T        1      2        2 
   1  chr1_142465530     AKia    G    T        0      0        2 
   1  chr1_142465530     AOna    G    T        0      0        2 
   1  chr1_142465530     ASom    G    T        1      2        2 
   1  chr1_142465530     HCab    G    T        0      0        2 
   1  chr1_142465530     HPrz    G    T        0      0        2 
   1  chr1_142465530     ZBoe    G    T        0      0        2 
   1  chr1_142465530     ZGre    G    T        0      0        2 
   1  chr1_142465530     ZHar    G    T        0      0        2 
   1  chr1_142465530   Sample    G    T        1      2        2 
   1  chr1_142488235     AAsi    T    G        0      0        2 
   1  chr1_142488235     AKia    T    G        0      0        2 
   1  chr1_142488235     AOna    T    G        0      0        2 
   1  chr1_142488235     ASom    T    G        0      0        2 
   1  chr1_142488235     HCab    T    G        0      0        2 
   1  chr1_142488235     HPrz    T    G        0      0        2 
   1  chr1_142488235     ZBoe    T    G        1      2        2 
   1  chr1_142488235     ZGre    T    G        1      2        2 
   1  chr1_142488235     ZHar    T    G        1      2        2 
   1  chr1_142488235   Sample    T    G        0      0        2 
   1  chr1_142506468     AAsi    T    G        0      0        2 
   1  chr1_142506468     AKia    T    G        0      0        2 
   1  chr1_142506468     AOna    T    G      0.5      1        2 
   1  chr1_142506468     ASom    T    G        0      0        2 
   1  chr1_142506468     HCab    T    G        0      0        2 
   1  chr1_142506468     HPrz    T    G        0      0        2 
   1  chr1_142506468     ZBoe    T    G        0      0        2 
   1  chr1_142506468     ZGre    T    G        0      0        2 
   1  chr1_142506468     ZHar    T    G        0      0        2 
   1  chr1_142506468   Sample    T    G        0      0        2 
   1  chr1_142572001     AAsi    C    G        0      0        2 
   1  chr1_142572001     AKia    C    G        0      0        2 
   1  chr1_142572001     AOna    C    G        0      0        2 
   1  chr1_142572001     ASom    C    G        0      0        2 
   1  chr1_142572001     HCab    C    G        1      2        2 
   1  chr1_142572001     HPrz    C    G        1      2        2 
   1  chr1_142572001     ZBoe    C    G        0      0        2 
   1  chr1_142572001     ZGre    C    G        0      0        2 
   1  chr1_142572001     ZHar    C    G        0      0        2 
   1  chr1_142572001   Sample    C    G        0      0        2 
   1  chr1_142588523     AAsi    G    T        0      0        2 
   1  chr1_142588523     AKia    G    T        0      0        2 
   1  chr1_142588523     AOna    G    T        0      0        2 
   1  chr1_142588523     ASom    G    T        0      0        2 
   1  chr1_142588523     HCab    G    T        1      2        2 
   1  chr1_142588523     HPrz    G    T        1      2        2 
   1  chr1_142588523     ZBoe    G    T        0      0        2 
   1  chr1_142588523     ZGre    G    T        0      0        2 
   1  chr1_142588523     ZHar    G    T        0      0        2 
   1  chr1_142588523   Sample    G    T        0      0        2 
   1  chr1_142606703     AAsi    A    T      0.5      1        2 
   1  chr1_142606703     AKia    A    T        0      0        2 
   1  chr1_142606703     AOna    A    T        0      0        2 
   1  chr1_142606703     ASom    A    T        1      2        2 
   1  chr1_142606703     HCab    A    T        0      0        2 
   1  chr1_142606703     HPrz    A    T        0      0        2 
   1  chr1_142606703     ZBoe    A    T        0      0        2 
   1  chr1_142606703     ZGre    A    T        0      0        2 
   1  chr1_142606703     ZHar    A    T        0      0        2 
   1  chr1_142606703   Sample    A    T        0      0        2 
   1  chr1_142629688     AAsi    A    C        0      0        2 
   1  chr1_142629688     AKia    A    C        0      0        2 
   1  chr1_142629688     AOna    A    C        0      0        2 
   1  chr1_142629688     ASom    A    C        0      0        2 
   1  chr1_142629688     HCab    A    C        0      0        2 
   1  chr1_142629688     HPrz    A    C        0      0        2 
   1  chr1_142629688     ZBoe    A    C      0.5      1        2 
   1  chr1_142629688     ZGre    A    C        0      0        2 
   1  chr1_142629688     ZHar    A    C        0      0        2 
   1  chr1_142629688   Sample    A    C        0      0        2 
   1  chr1_142667378     AAsi    G    C        0      0        2 
   1  chr1_142667378     AKia    G    C        0      0        2 
   1  chr1_142667378     AOna    G    C        0      0        2 
   1  chr1_142667378     ASom    G    C        0      0        2 
   1  chr1_142667378     HCab    G    C        1      2        2 
   1  chr1_142667378     HPrz    G    C        1      2        2 
   1  chr1_142667378     ZBoe    G    C        0      0        2 
   1  chr1_142667378     ZGre    G    C        0      0        2 
   1  chr1_142667378     ZHar    G    C        0      0        2 
   1  chr1_142667378   Sample    G    C        0      0        2 
   1  chr1_142667550     AAsi    A    C        0      0        2 
   1  chr1_142667550     AKia    A    C        0      0        2 
   1  chr1_142667550     AOna    A    C        0      0        2 
   1  chr1_142667550     ASom    A    C        0      0        2 
   1  chr1_142667550     HCab    A    C        1      2        2 
   1  chr1_142667550     HPrz    A    C        1      2        2 
   1  chr1_142667550     ZBoe    A    C        0      0        2 
   1  chr1_142667550     ZGre    A    C        0      0        2 
   1  chr1_142667550     ZHar    A    C        0      0        2 
   1  chr1_142667550   Sample    A    C        0      0        2 
   1  chr1_142694840     AAsi    A    C        0      0        2 
   1  chr1_142694840     AKia    A    C        0      0        2 
   1  chr1_142694840     AOna    A    C        0      0        2 
   1  chr1_142694840     ASom    A    C        0      0        2 
   1  chr1_142694840     HCab    A    C      0.5      1        2 
   1  chr1_142694840     HPrz    A    C      0.5      1        2 
   1  chr1_142694840     ZBoe    A    C        0      0        2 
   1  chr1_142694840     ZGre    A    C        0      0        2 
   1  chr1_142694840     ZHar    A    C        0      0        2 
   1  chr1_142694840   Sample    A    C        0      0        2 
   1  chr1_142696814     AAsi    A    C        0      0        2 
   1  chr1_142696814     AKia    A    C        1      2        2 
   1  chr1_142696814     AOna    A    C        0      0        2 
   1  chr1_142696814     ASom    A    C        0      0        2 
   1  chr1_142696814     HCab    A    C        0      0        2 
   1  chr1_142696814     HPrz    A    C        0      0        2 
   1  chr1_142696814     ZBoe    A    C        0      0        2 
   1  chr1_142696814     ZGre    A    C        0      0        2 
   1  chr1_142696814     ZHar    A    C        0      0        2 
   1  chr1_142696814   Sample    A    C        0      0        2 
   1  chr1_142703736     AAsi    C    A        0      0        2 
   1  chr1_142703736     AKia    C    A        0      0        2 
   1  chr1_142703736     AOna    C    A        0      0        2 
   1  chr1_142703736     ASom    C    A        0      0        2 
   1  chr1_142703736     HCab    C    A        0      0        2 
   1  chr1_142703736     HPrz    C    A        0      0        2 
   1  chr1_142703736     ZBoe    C    A        0      0        2 
   1  chr1_142703736     ZGre    C    A        0      0        2 
   1  chr1_142703736     ZHar    C    A        1      2        2 
   1  chr1_142703736   Sample    C    A        0      0        2 
   1  chr1_142713198     AAsi    G    C        0      0        2 
   1  chr1_142713198     AKia    G    C        0      0        2 
   1  chr1_142713198     AOna    G    C      0.5      1        2 
   1  chr1_142713198     ASom    G    C        0      0        2 
   1  chr1_142713198     HCab    G    C        0      0        2 
   1  chr1_142713198     HPrz    G    C        0      0        2 
   1  chr1_142713198     ZBoe    G    C        0      0        2 
   1  chr1_142713198     ZGre    G    C        0      0        2 
   1  chr1_142713198     ZHar    G    C        0      0        2 
   1  chr1_142713198   Sample    G    C        0      0        2 
   1  chr1_142728919     AAsi    C    A        0      0        2 
   1  chr1_142728919     AKia    C    A        0      0        2 
   1  chr1_142728919     AOna    C    A        0      0        2 
   1  chr1_142728919     ASom    C    A        0      0        2 
   1  chr1_142728919     HCab    C    A        1      2        2 
   1  chr1_142728919     HPrz    C    A        1      2        2 
   1  chr1_142728919     ZBoe    C    A        0      0        2 
   1  chr1_142728919     ZGre    C    A        0      0        2 
   1  chr1_142728919     ZHar    C    A        0      0        2 
   1  chr1_142728919   Sample    C    A        0      0        2 
   1  chr1_142730447     AAsi    G    T        0      0        2 
   1  chr1_142730447     AKia    G    T        0      0        2 
   1  chr1_142730447     AOna    G    T        0      0        2 
   1  chr1_142730447     ASom    G    T        0      0        2 
   1  chr1_142730447     HCab    G    T        0      0        2 
   1  chr1_142730447     HPrz    G    T        1      2        2 
   1  chr1_142730447     ZBoe    G    T        0      0        2 
   1  chr1_142730447     ZGre    G    T        0      0        2 
   1  chr1_142730447     ZHar    G    T        0      0        2 
   1  chr1_142730447   Sample    G    T        0      0        2 
   1  chr1_142737113     AAsi    T    A        0      0        2 
   1  chr1_142737113     AKia    T    A        0      0        2 
   1  chr1_142737113     AOna    T    A        0      0        2 
   1  chr1_142737113     ASom    T    A        0      0        2 
   1  chr1_142737113     HCab    T    A        0      0        2 
   1  chr1_142737113     HPrz    T    A        0      0        2 
   1  chr1_142737113     ZBoe    T    A        0      0        2 
   1  chr1_142737113     ZGre    T    A        0      0        2 
   1  chr1_142737113     ZHar    T    A      0.5      1        2 
   1  chr1_142737113   Sample    T    A        0      0        2 
   1  chr1_142746427     AAsi    G    C        0      0        2 
   1  chr1_142746427     AKia    G    C        0      0        2 
   1  chr1_142746427     AOna    G    C        0      0        2 
   1  chr1_142746427     ASom    G    C        0      0        2 
   1  chr1_142746427     HCab    G    C      0.5      1        2 
   1  chr1_142746427     HPrz    G    C        0      0        2 
   1  chr1_142746427     ZBoe    G    C        0      0        2 
   1  chr1_142746427     ZGre    G    C        0      0        2 
   1  chr1_142746427     ZHar    G    C        0      0        2 
   1  chr1_142746427   Sample    G    C        0      0        2 
   1  chr1_142749181     AAsi    C    A        0      0        2 
   1  chr1_142749181     AKia    C    A        0      0        2 
   1  chr1_142749181     AOna    C    A        0      0        2 
   1  chr1_142749181     ASom    C    A        0      0        2 
   1  chr1_142749181     HCab    C    A        0      0        2 
   1  chr1_142749181     HPrz    C    A        0      0        2 
   1  chr1_142749181     ZBoe    C    A        0      0        2 
   1  chr1_142749181     ZGre    C    A        1      2        2 
   1  chr1_142749181     ZHar    C    A        0      0        2 
   1  chr1_142749181   Sample    C    A        0      0        2 
   1  chr1_142753208     AAsi    G    T        0      0        2 
   1  chr1_142753208     AKia    G    T        0      0        2 
   1  chr1_142753208     AOna    G    T        0      0        2 
   1  chr1_142753208     ASom    G    T        0      0        2 
   1  chr1_142753208     HCab    G    T        0      0        2 
   1  chr1_142753208     HPrz    G    T        0      0        2 
   1  chr1_142753208     ZBoe    G    T        0      0        2 
   1  chr1_142753208     ZGre    G    T        1      2        2 
   1  chr1_142753208     ZHar    G    T        0      0        2 
   1  chr1_142753208   Sample    G    T        0      0        2 
   1  chr1_142760890     AAsi    A    C        0      0        2 
   1  chr1_142760890     AKia    A    C        0      0        2 
   1  chr1_142760890     AOna    A    C      0.5      1        2 
   1  chr1_142760890     ASom    A    C        0      0        2 
   1  chr1_142760890     HCab    A    C        0      0        2 
   1  chr1_142760890     HPrz    A    C        0      0        2 
   1  chr1_142760890     ZBoe    A    C        0      0        2 
   1  chr1_142760890     ZGre    A    C        0      0        2 
   1  chr1_142760890     ZHar    A    C        0      0        2 
   1  chr1_142760890   Sample    A    C        0      0        2 
   1  chr1_142762255     AAsi    T    A        0      0        2 
   1  chr1_142762255     AKia    T    A        0      0        2 
   1  chr1_142762255     AOna    T    A        0      0        2 
   1  chr1_142762255     ASom    T    A        0      0        2 
   1  chr1_142762255     HCab    T    A      0.5      1        2 
   1  chr1_142762255     HPrz    T    A        0      0        2 
   1  chr1_142762255     ZBoe    T    A        0      0        2 
   1  chr1_142762255     ZGre    T    A        0      0        2 
   1  chr1_142762255     ZHar    T    A        0      0        2 
   1  chr1_142762255   Sample    T    A        0      0        2 
   1  chr1_142803870     AAsi    T    A        0      0        2 
   1  chr1_142803870     AKia    T    A        0      0        2 
   1  chr1_142803870     AOna    T    A        0      0        2 
   1  chr1_142803870     ASom    T    A        1      2        2 
   1  chr1_142803870     HCab    T    A        0      0        2 
   1  chr1_142803870     HPrz    T    A        0      0        2 
   1  chr1_142803870     ZBoe    T    A        0      0        2 
   1  chr1_142803870     ZGre    T    A        0      0        2 
   1  chr1_142803870     ZHar    T    A        0      0        2 
   1  chr1_142803870   Sample    T    A        0      0        2 
   1  chr1_142806483     AAsi    G    T        0      0        2 
   1  chr1_142806483     AKia    G    T        0      0        2 
   1  chr1_142806483     AOna    G    T      0.5      1        2 
   1  chr1_142806483     ASom    G    T        0      0        2 
   1  chr1_142806483     HCab    G    T        0      0        2 
   1  chr1_142806483     HPrz    G    T        0      0        2 
   1  chr1_142806483     ZBoe    G    T        0      0        2 
   1  chr1_142806483     ZGre    G    T        0      0        2 
   1  chr1_142806483     ZHar    G    T        0      0        2 
   1  chr1_142806483   Sample    G    T        0      0        2 
   1  chr1_142808845     AAsi    G    T        0      0        2 
   1  chr1_142808845     AKia    G    T        0      0        2 
   1  chr1_142808845     AOna    G    T        0      0        2 
   1  chr1_142808845     ASom    G    T        0      0        2 
   1  chr1_142808845     HCab    G    T        0      0        2 
   1  chr1_142808845     HPrz    G    T        0      0        2 
   1  chr1_142808845     ZBoe    G    T        1      2        2 
   1  chr1_142808845     ZGre    G    T        0      0        2 
   1  chr1_142808845     ZHar    G    T        0      0        2 
   1  chr1_142808845   Sample    G    T        0      0        2 
   1  chr1_142809724     AAsi    A    C        0      0        2 
   1  chr1_142809724     AKia    A    C        0      0        2 
   1  chr1_142809724     AOna    A    C        0      0        2 
   1  chr1_142809724     ASom    A    C        0      0        2 
   1  chr1_142809724     HCab    A    C        0      0        2 
   1  chr1_142809724     HPrz    A    C        0      0        2 
   1  chr1_142809724     ZBoe    A    C      0.5      1        2 
   1  chr1_142809724     ZGre    A    C        0      0        2 
   1  chr1_142809724     ZHar    A    C        0      0        2 
   1  chr1_142809724   Sample    A    C        0      0        2 
   1  chr1_142832071     AAsi    G    T        0      0        2 
   1  chr1_142832071     AKia    G    T        0      0        2 
   1  chr1_142832071     AOna    G    T        0      0        2 
   1  chr1_142832071     ASom    G    T        1      2        2 
   1  chr1_142832071     HCab    G    T        0      0        2 
   1  chr1_142832071     HPrz    G    T        0      0        2 
   1  chr1_142832071     ZBoe    G    T        0      0        2 
   1  chr1_142832071     ZGre    G    T        0      0        2 
   1  chr1_142832071     ZHar    G    T        0      0        2 
   1  chr1_142832071   Sample    G    T        0      0        2 
   1  chr1_142852781     AAsi    A    C        0      0        2 
   1  chr1_142852781     AKia    A    C        0      0        2 
   1  chr1_142852781     AOna    A    C        0      0        2 
   1  chr1_142852781     ASom    A    C        0      0        2 
   1  chr1_142852781     HCab    A    C      0.5      1        2 
   1  chr1_142852781     HPrz    A    C        0      0        2 
   1  chr1_142852781     ZBoe    A    C        0      0        2 
   1  chr1_142852781     ZGre    A    C        0      0        2 
   1  chr1_142852781     ZHar    A    C        0      0        2 
   1  chr1_142852781   Sample    A    C        0      0        2 
   1  chr1_142856703     AAsi    G    T        0      0        2 
   1  chr1_142856703     AKia    G    T        0      0        2 
   1  chr1_142856703     AOna    G    T        0      0        2 
   1  chr1_142856703     ASom    G    T        0      0        2 
   1  chr1_142856703     HCab    G    T        1      2        2 
   1  chr1_142856703     HPrz    G    T        1      2        2 
   1  chr1_142856703     ZBoe    G    T        0      0        2 
   1  chr1_142856703     ZGre    G    T        0      0        2 
   1  chr1_142856703     ZHar    G    T        0      0        2 
   1  chr1_142856703   Sample    G    T        0      0        2 
   1  chr1_142861795     AAsi    G    T        0      0        2 
   1  chr1_142861795     AKia    G    T        0      0        2 
   1  chr1_142861795     AOna    G    T        0      0        2 
   1  chr1_142861795     ASom    G    T        1      2        2 
   1  chr1_142861795     HCab    G    T        0      0        2 
   1  chr1_142861795     HPrz    G    T        0      0        2 
   1  chr1_142861795     ZBoe    G    T        0      0        2 
   1  chr1_142861795     ZGre    G    T        0      0        2 
   1  chr1_142861795     ZHar    G    T        0      0        2 
   1  chr1_142861795   Sample    G    T        0      0        2 
   1  chr1_142895814     AAsi    C    A        0      0        2 
   1  chr1_142895814     AKia    C    A        0      0        2 
   1  chr1_142895814     AOna    C    A        0      0        2 
   1  chr1_142895814     ASom    C    A        0      0        2 
   1  chr1_142895814     HCab    C    A        1      2        2 
   1  chr1_142895814     HPrz    C    A        1      2        2 
   1  chr1_142895814     ZBoe    C    A        0      0        2 
   1  chr1_142895814     ZGre    C    A        0      0        2 
   1  chr1_142895814     ZHar    C    A        0      0        2 
   1  chr1_142895814   Sample    C    A        0      0        2 
   1  chr1_142904019     AAsi    A    T        0      0        2 
   1  chr1_142904019     AKia    A    T        0      0        2 
   1  chr1_142904019     AOna    A    T        0      0        2 
   1  chr1_142904019     ASom    A    T        0      0        2 
   1  chr1_142904019     HCab    A    T        0      0        2 
   1  chr1_142904019     HPrz    A    T        0      0        2 
   1  chr1_142904019     ZBoe    A    T        0      0        2 
   1  chr1_142904019     ZGre    A    T        1      2        2 
   1  chr1_142904019     ZHar    A    T        0      0        2 
   1  chr1_142904019   Sample    A    T        0      0        2 
   1  chr1_142927814     AAsi    C    G        0      0        2 
   1  chr1_142927814     AKia    C    G        0      0        2 
   1  chr1_142927814     AOna    C    G        0      0        2 
   1  chr1_142927814     ASom    C    G        0      0        2 
   1  chr1_142927814     HCab    C    G        1      2        2 
   1  chr1_142927814     HPrz    C    G        1      2        2 
   1  chr1_142927814     ZBoe    C    G        0      0        2 
   1  chr1_142927814     ZGre    C    G        0      0        2 
   1  chr1_142927814     ZHar    C    G        0      0        2 
   1  chr1_142927814   Sample    C    G        0      0        2 
   1  chr1_142929927     AAsi    G    T        0      0        2 
   1  chr1_142929927     AKia    G    T        0      0        2 
   1  chr1_142929927     AOna    G    T        0      0        2 
   1  chr1_142929927     ASom    G    T        1      2        2 
   1  chr1_142929927     HCab    G    T        0      0        2 
   1  chr1_142929927     HPrz    G    T        0      0        2 
   1  chr1_142929927     ZBoe    G    T        0      0        2 
   1  chr1_142929927     ZGre    G    T        0      0        2 
   1  chr1_142929927     ZHar    G    T        0      0        2 
   1  chr1_142929927   Sample    G    T        0      0        2 
   1  chr1_142971193     AAsi    T    G        0      0        2 
   1  chr1_142971193     AKia    T    G        1      2        2 
   1  chr1_142971193     AOna    T    G        0      0        2 
   1  chr1_142971193     ASom    T    G        0      0        2 
   1  chr1_142971193     HCab    T    G        0      0        2 
   1  chr1_142971193     HPrz    T    G        0      0        2 
   1  chr1_142971193     ZBoe    T    G        0      0        2 
   1  chr1_142971193     ZGre    T    G        0      0        2 
   1  chr1_142971193     ZHar    T    G        0      0        2 
   1  chr1_142971193   Sample    T    G        0      0        2 
   1  chr1_142972338     AAsi    A    C      0.5      1        2 
   1  chr1_142972338     AKia    A    C        0      0        2 
   1  chr1_142972338     AOna    A    C        0      0        2 
   1  chr1_142972338     ASom    A    C        0      0        2 
   1  chr1_142972338     HCab    A    C        0      0        2 
   1  chr1_142972338     HPrz    A    C        0      0        2 
   1  chr1_142972338     ZBoe    A    C        0      0        2 
   1  chr1_142972338     ZGre    A    C        0      0        2 
   1  chr1_142972338     ZHar    A    C        0      0        2 
   1  chr1_142972338   Sample    A    C        0      0        2 
   1  chr1_142975462     AAsi    T    G        0      0        2 
   1  chr1_142975462     AKia    T    G      0.5      1        2 
   1  chr1_142975462     AOna    T    G        0      0        2 
   1  chr1_142975462     ASom    T    G        0      0        2 
   1  chr1_142975462     HCab    T    G        0      0        2 
   1  chr1_142975462     HPrz    T    G        0      0        2 
   1  chr1_142975462     ZBoe    T    G        0      0        2 
   1  chr1_142975462     ZGre    T    G        0      0        2 
   1  chr1_142975462     ZHar    T    G        0      0        2 
   1  chr1_142975462   Sample    T    G        0      0        2 
   1  chr1_142976315     AAsi    T    G        0      0        2 
   1  chr1_142976315     AKia    T    G        0      0        2 
   1  chr1_142976315     AOna    T    G        0      0        2 
   1  chr1_142976315     ASom    T    G        0      0        2 
   1  chr1_142976315     HCab    T    G        0      0        2 
   1  chr1_142976315     HPrz    T    G        0      0        2 
   1  chr1_142976315     ZBoe    T    G        0      0        2 
   1  chr1_142976315     ZGre    T    G        1      2        2 
   1  chr1_142976315     ZHar    T    G        0      0        2 
   1  chr1_142976315   Sample    T    G        0      0        2 
   1  chr1_142977239     AAsi    A    C        0      0        2 
   1  chr1_142977239     AKia    A    C        0      0        2 
   1  chr1_142977239     AOna    A    C        0      0        2 
   1  chr1_142977239     ASom    A    C        1      2        2 
   1  chr1_142977239     HCab    A    C        0      0        2 
   1  chr1_142977239     HPrz    A    C        0      0        2 
   1  chr1_142977239     ZBoe    A    C        0      0        2 
   1  chr1_142977239     ZGre    A    C        0      0        2 
   1  chr1_142977239     ZHar    A    C        0      0        2 
   1  chr1_142977239   Sample    A    C        0      0        2 
   1  chr1_142991418     AAsi    G    T        0      0        2 
   1  chr1_142991418     AKia    G    T        0      0        2 
   1  chr1_142991418     AOna    G    T        0      0        2 
   1  chr1_142991418     ASom    G    T        0      0        2 
   1  chr1_142991418     HCab    G    T        0      0        2 
   1  chr1_142991418     HPrz    G    T        0      0        2 
   1  chr1_142991418     ZBoe    G    T      0.5      1        2 
   1  chr1_142991418     ZGre    G    T        0      0        2 
   1  chr1_142991418     ZHar    G    T        0      0        2 
   1  chr1_142991418   Sample    G    T        0      0        2 
   1  chr1_142997443     AAsi    A    C        0      0        2 
   1  chr1_142997443     AKia    A    C        0      0        2 
   1  chr1_142997443     AOna    A    C        0      0        2 
   1  chr1_142997443     ASom    A    C        0      0        2 
   1  chr1_142997443     HCab    A    C        0      0        2 
   1  chr1_142997443     HPrz    A    C        0      0        2 
   1  chr1_142997443     ZBoe    A    C        1      2        2 
   1  chr1_142997443     ZGre    A    C        0      0        2 
   1  chr1_142997443     ZHar    A    C        0      0        2 
   1  chr1_142997443   Sample    A    C        0      0        2 
   1  chr1_143003468     AAsi    G    T        0      0        2 
   1  chr1_143003468     AKia    G    T        0      0        2 
   1  chr1_143003468     AOna    G    T        0      0        2 
   1  chr1_143003468     ASom    G    T        0      0        2 
   1  chr1_143003468     HCab    G    T        0      0        2 
   1  chr1_143003468     HPrz    G    T        0      0        2 
   1  chr1_143003468     ZBoe    G    T      0.5      1        2 
   1  chr1_143003468     ZGre    G    T        0      0        2 
   1  chr1_143003468     ZHar    G    T        0      0        2 
   1  chr1_143003468   Sample    G    T        0      0        2 
   1  chr1_143008405     AAsi    T    A        0      0        2 
   1  chr1_143008405     AKia    T    A        0      0        2 
   1  chr1_143008405     AOna    T    A        0      0        2 
   1  chr1_143008405     ASom    T    A        0      0        2 
   1  chr1_143008405     HCab    T    A        0      0        2 
   1  chr1_143008405     HPrz    T    A        0      0        2 
   1  chr1_143008405     ZBoe    T    A      0.5      1        2 
   1  chr1_143008405     ZGre    T    A        0      0        2 
   1  chr1_143008405     ZHar    T    A        0      0        2 
   1  chr1_143008405   Sample    T    A        0      0        2 
   1  chr1_143014536     AAsi    C    G        0      0        2 
   1  chr1_143014536     AKia    C    G        0      0        2 
   1  chr1_143014536     AOna    C    G        0      0        2 
   1  chr1_143014536     ASom    C    G        0      0        2 
   1  chr1_143014536     HCab    C    G        0      0        2 
   1  chr1_143014536     HPrz    C    G      0.5      1        2 
   1  chr1_143014536     ZBoe    C    G        0      0        2 
   1  chr1_143014536     ZGre    C    G        0      0        2 
   1  chr1_143014536     ZHar    C    G        0      0        2 
   1  chr1_143014536   Sample    C    G        0      0        2 
   1  chr1_143021329     AAsi    T    A        0      0        2 
   1  chr1_143021329     AKia    T    A        0      0        2 
   1  chr1_143021329     AOna    T    A        0      0        2 
   1  chr1_143021329     ASom    T    A        0      0        2 
   1  chr1_143021329     HCab    T    A        0      0        2 
   1  chr1_143021329     HPrz    T    A        0      0        2 
   1  chr1_143021329     ZBoe    T    A        0      0        2 
   1  chr1_143021329     ZGre    T    A        1      2        2 
   1  chr1_143021329     ZHar    T    A        0      0        2 
   1  chr1_143021329   Sample    T    A        0      0        2 
   1  chr1_143022903     AAsi    A    T        0      0        2 
   1  chr1_143022903     AKia    A    T        0      0        2 
   1  chr1_143022903     AOna    A    T        0      0        2 
   1  chr1_143022903     ASom    A    T        0      0        2 
   1  chr1_143022903     HCab    A    T        1      2        2 
   1  chr1_143022903     HPrz    A    T        1      2        2 
   1  chr1_143022903     ZBoe    A    T        0      0        2 
   1  chr1_143022903     ZGre    A    T        0      0        2 
   1  chr1_143022903     ZHar    A    T        0      0        2 
   1  chr1_143022903   Sample    A    T        0      0        2 
   1  chr1_143023272     AAsi    C    G        0      0        2 
   1  chr1_143023272     AKia    C    G      0.5      1        2 
   1  chr1_143023272     AOna    C    G        0      0        2 
   1  chr1_143023272     ASom    C    G        0      0        2 
   1  chr1_143023272     HCab    C    G        0      0        2 
   1  chr1_143023272     HPrz    C    G        0      0        2 
   1  chr1_143023272     ZBoe    C    G        0      0        2 
   1  chr1_143023272     ZGre    C    G        0      0        2 
   1  chr1_143023272     ZHar    C    G        0      0        2 
   1  chr1_143023272   Sample    C    G        0      0        2 
   1  chr1_143038257     AAsi    T    A        0      0        2 
   1  chr1_143038257     AKia    T    A        0      0        2 
   1  chr1_143038257     AOna    T    A        0      0        2 
   1  chr1_143038257     ASom    T    A        0      0        2 
   1  chr1_143038257     HCab    T    A        0      0        2 
   1  chr1_143038257     HPrz    T    A      0.5      1        2 
   1  chr1_143038257     ZBoe    T    A        0      0        2 
   1  chr1_143038257     ZGre    T    A        0      0        2 
   1  chr1_143038257     ZHar    T    A        0      0        2 
   1  chr1_143038257   Sample    T    A        0      0        2 
   1  chr1_143077529     AAsi    C    G        0      0        2 
   1  chr1_143077529     AKia    C    G        0      0        2 
   1  chr1_143077529     AOna    C    G        0      0        2 
   1  chr1_143077529     ASom    C    G        0      0        2 
   1  chr1_143077529     HCab    C    G        1      2        2 
   1  chr1_143077529     HPrz    C    G        1      2        2 
   1  chr1_143077529     ZBoe    C    G        0      0        2 
   1  chr1_143077529     ZGre    C    G        0      0        2 
   1  chr1_143077529     ZHar    C    G        0      0        2 
   1  chr1_143077529   Sample    C    G        0      0        2 
   1  chr1_143084540     AAsi    G    T        0      0        2 
   1  chr1_143084540     AKia    G    T        0      0        2 
   1  chr1_143084540     AOna    G    T        0      0        2 
   1  chr1_143084540     ASom    G    T        0      0        2 
   1  chr1_143084540     HCab    G    T        1      2        2 
   1  chr1_143084540     HPrz    G    T        0      0        2 
   1  chr1_143084540     ZBoe    G    T        0      0        2 
   1  chr1_143084540     ZGre    G    T        0      0        2 
   1  chr1_143084540     ZHar    G    T        0      0        2 
   1  chr1_143084540   Sample    G    T        0      0        2 
   1  chr1_143086568     AAsi    A    C        0      0        2 
   1  chr1_143086568     AKia    A    C        0      0        2 
   1  chr1_143086568     AOna    A    C        0      0        2 
   1  chr1_143086568     ASom    A    C        0      0        2 
   1  chr1_143086568     HCab    A    C        1      2        2 
   1  chr1_143086568     HPrz    A    C        1      2        2 
   1  chr1_143086568     ZBoe    A    C        0      0        2 
   1  chr1_143086568     ZGre    A    C        0      0        2 
   1  chr1_143086568     ZHar    A    C        0      0        2 
   1  chr1_143086568   Sample    A    C        0      0        2 
   1  chr1_143113345     AAsi    C    G        0      0        2 
   1  chr1_143113345     AKia    C    G        0      0        2 
   1  chr1_143113345     AOna    C    G        0      0        2 
   1  chr1_143113345     ASom    C    G        0      0        2 
   1  chr1_143113345     HCab    C    G        0      0        2 
   1  chr1_143113345     HPrz    C    G        0      0        2 
   1  chr1_143113345     ZBoe    C    G      0.5      1        2 
   1  chr1_143113345     ZGre    C    G        0      0        2 
   1  chr1_143113345     ZHar    C    G        0      0        2 
   1  chr1_143113345   Sample    C    G        0      0        2 
   1  chr1_143132361     AAsi    G    T        0      0        2 
   1  chr1_143132361     AKia    G    T        0      0        2 
   1  chr1_143132361     AOna    G    T        0      0        2 
   1  chr1_143132361     ASom    G    T        0      0        2 
   1  chr1_143132361     HCab    G    T        0      0        2 
   1  chr1_143132361     HPrz    G    T        0      0        2 
   1  chr1_143132361     ZBoe    G    T      0.5      1        2 
   1  chr1_143132361     ZGre    G    T        0      0        2 
   1  chr1_143132361     ZHar    G    T        0      0        2 
   1  chr1_143132361   Sample    G    T        0      0        2 
   1  chr1_143134631     AAsi    T    G        0      0        2 
   1  chr1_143134631     AKia    T    G        0      0        2 
   1  chr1_143134631     AOna    T    G        0      0        2 
   1  chr1_143134631     ASom    T    G        0      0        2 
   1  chr1_143134631     HCab    T    G        1      2        2 
   1  chr1_143134631     HPrz    T    G        1      2        2 
   1  chr1_143134631     ZBoe    T    G        0      0        2 
   1  chr1_143134631     ZGre    T    G        0      0        2 
   1  chr1_143134631     ZHar    T    G        0      0        2 
   1  chr1_143134631   Sample    T    G        0      0        2 
   1  chr1_143183604     AAsi    T    G        0      0        2 
   1  chr1_143183604     AKia    T    G        0      0        2 
   1  chr1_143183604     AOna    T    G        0      0        2 
   1  chr1_143183604     ASom    T    G        0      0        2 
   1  chr1_143183604     HCab    T    G        1      2        2 
   1  chr1_143183604     HPrz    T    G        1      2        2 
   1  chr1_143183604     ZBoe    T    G        0      0        2 
   1  chr1_143183604     ZGre    T    G        0      0        2 
   1  chr1_143183604     ZHar    T    G        0      0        2 
   1  chr1_143183604   Sample    T    G        0      0        2 
   1  chr1_143193388     AAsi    C    A      0.5      1        2 
   1  chr1_143193388     AKia    C    A        0      0        2 
   1  chr1_143193388     AOna    C    A        0      0        2 
   1  chr1_143193388     ASom    C    A        0      0        2 
   1  chr1_143193388     HCab    C    A        0      0        2 
   1  chr1_143193388     HPrz    C    A        0      0        2 
   1  chr1_143193388     ZBoe    C    A        0      0        2 
   1  chr1_143193388     ZGre    C    A        0      0        2 
   1  chr1_143193388     ZHar    C    A        0      0        2 
   1  chr1_143193388   Sample    C    A        0      0        2 
   1  chr1_143227067     AAsi    G    T        0      0        2 
   1  chr1_143227067     AKia    G    T        0      0        2 
   1  chr1_143227067     AOna    G    T        0      0        2 
   1  chr1_143227067     ASom    G    T        0      0        2 
   1  chr1_143227067     HCab    G    T        0      0        2 
   1  chr1_143227067     HPrz    G    T        0      0        2 
   1  chr1_143227067     ZBoe    G    T        0      0        2 
   1  chr1_143227067     ZGre    G    T      0.5      1        2 
   1  chr1_143227067     ZHar    G    T        0      0        2 
   1  chr1_143227067   Sample    G    T        0      0        2 
   1  chr1_143234402     AAsi    T    A        0      0        2 
   1  chr1_143234402     AKia    T    A        0      0        2 
   1  chr1_143234402     AOna    T    A        0      0        2 
   1  chr1_143234402     ASom    T    A        0      0        2 
   1  chr1_143234402     HCab    T    A        0      0        2 
   1  chr1_143234402     HPrz    T    A        0      0        2 
   1  chr1_143234402     ZBoe    T    A        0      0        2 
   1  chr1_143234402     ZGre    T    A        0      0        2 
   1  chr1_143234402     ZHar    T    A      0.5      1        2 
   1  chr1_143234402   Sample    T    A        0      0        2 
   1  chr1_143236768     AAsi    A    C        0      0        2 
   1  chr1_143236768     AKia    A    C        0      0        2 
   1  chr1_143236768     AOna    A    C        0      0        2 
   1  chr1_143236768     ASom    A    C        0      0        2 
   1  chr1_143236768     HCab    A    C        0      0        2 
   1  chr1_143236768     HPrz    A    C        0      0        2 
   1  chr1_143236768     ZBoe    A    C        0      0        2 
   1  chr1_143236768     ZGre    A    C      0.5      1        2 
   1  chr1_143236768     ZHar    A    C        0      0        2 
   1  chr1_143236768   Sample    A    C        0      0        2 
   1  chr1_143283164     AAsi    C    A        0      0        2 
   1  chr1_143283164     AKia    C    A        0      0        2 
   1  chr1_143283164     AOna    C    A        0      0        2 
   1  chr1_143283164     ASom    C    A        0      0        2 
   1  chr1_143283164     HCab    C    A        0      0        2 
   1  chr1_143283164     HPrz    C    A        0      0        2 
   1  chr1_143283164     ZBoe    C    A      0.5      1        2 
   1  chr1_143283164     ZGre    C    A        1      2        2 
   1  chr1_143283164     ZHar    C    A        1      2        2 
   1  chr1_143283164   Sample    C    A        0      0        2 
   1  chr1_143303350     AAsi    G    T        0      0        2 
   1  chr1_143303350     AKia    G    T        0      0        2 
   1  chr1_143303350     AOna    G    T      0.5      1        2 
   1  chr1_143303350     ASom    G    T        0      0        2 
   1  chr1_143303350     HCab    G    T        0      0        2 
   1  chr1_143303350     HPrz    G    T        0      0        2 
   1  chr1_143303350     ZBoe    G    T        0      0        2 
   1  chr1_143303350     ZGre    G    T        0      0        2 
   1  chr1_143303350     ZHar    G    T        0      0        2 
   1  chr1_143303350   Sample    G    T        0      0        2 
   1  chr1_143311064     AAsi    T    G        1      2        2 
   1  chr1_143311064     AKia    T    G        0      0        2 
   1  chr1_143311064     AOna    T    G        0      0        2 
   1  chr1_143311064     ASom    T    G        1      2        2 
   1  chr1_143311064     HCab    T    G        0      0        2 
   1  chr1_143311064     HPrz    T    G        0      0        2 
   1  chr1_143311064     ZBoe    T    G        0      0        2 
   1  chr1_143311064     ZGre    T    G        0      0        2 
   1  chr1_143311064     ZHar    T    G        0      0        2 
   1  chr1_143311064   Sample    T    G        1      2        2 
   1  chr1_143321774     AAsi    T    G        0      0        2 
   1  chr1_143321774     AKia    T    G        0      0        2 
   1  chr1_143321774     AOna    T    G        0      0        2 
   1  chr1_143321774     ASom    T    G        0      0        2 
   1  chr1_143321774     HCab    T    G        1      2        2 
   1  chr1_143321774     HPrz    T    G        1      2        2 
   1  chr1_143321774     ZBoe    T    G        0      0        2 
   1  chr1_143321774     ZGre    T    G        0      0        2 
   1  chr1_143321774     ZHar    T    G        0      0        2 
   1  chr1_143321774   Sample    T    G        0      0        2 
   1  chr1_143331063     AAsi    A    C        0      0        2 
   1  chr1_143331063     AKia    A    C        0      0        2 
   1  chr1_143331063     AOna    A    C        0      0        2 
   1  chr1_143331063     ASom    A    C        0      0        2 
   1  chr1_143331063     HCab    A    C        0      0        2 
   1  chr1_143331063     HPrz    A    C        0      0        2 
   1  chr1_143331063     ZBoe    A    C        0      0        2 
   1  chr1_143331063     ZGre    A    C        0      0        2 
   1  chr1_143331063     ZHar    A    C        1      2        2 
   1  chr1_143331063   Sample    A    C        0      0        2 
   1  chr1_143365219     AAsi    A    C        0      0        2 
   1  chr1_143365219     AKia    A    C        0      0        2 
   1  chr1_143365219     AOna    A    C        0      0        2 
   1  chr1_143365219     ASom    A    C        0      0        2 
   1  chr1_143365219     HCab    A    C        1      2        2 
   1  chr1_143365219     HPrz    A    C        1      2        2 
   1  chr1_143365219     ZBoe    A    C        0      0        2 
   1  chr1_143365219     ZGre    A    C        0      0        2 
   1  chr1_143365219     ZHar    A    C        0      0        2 
   1  chr1_143365219   Sample    A    C        0      0        2 
   1  chr1_143367601     AAsi    T    A        0      0        2 
   1  chr1_143367601     AKia    T    A        0      0        2 
   1  chr1_143367601     AOna    T    A        0      0        2 
   1  chr1_143367601     ASom    T    A        0      0        2 
   1  chr1_143367601     HCab    T    A        0      0        2 
   1  chr1_143367601     HPrz    T    A        0      0        2 
   1  chr1_143367601     ZBoe    T    A        0      0        2 
   1  chr1_143367601     ZGre    T    A        0      0        2 
   1  chr1_143367601     ZHar    T    A      0.5      1        2 
   1  chr1_143367601   Sample    T    A        0      0        2 
   1  chr1_143400743     AAsi    C    G        0      0        2 
   1  chr1_143400743     AKia    C    G        0      0        2 
   1  chr1_143400743     AOna    C    G        0      0        2 
   1  chr1_143400743     ASom    C    G        0      0        2 
   1  chr1_143400743     HCab    C    G        0      0        2 
   1  chr1_143400743     HPrz    C    G        0      0        2 
   1  chr1_143400743     ZBoe    C    G      0.5      1        2 
   1  chr1_143400743     ZGre    C    G        0      0        2 
   1  chr1_143400743     ZHar    C    G        0      0        2 
   1  chr1_143400743   Sample    C    G        0      0        2 
   1  chr1_143412136     AAsi    T    A        0      0        2 
   1  chr1_143412136     AKia    T    A        0      0        2 
   1  chr1_143412136     AOna    T    A        0      0        2 
   1  chr1_143412136     ASom    T    A        0      0        2 
   1  chr1_143412136     HCab    T    A        0      0        2 
   1  chr1_143412136     HPrz    T    A        0      0        2 
   1  chr1_143412136     ZBoe    T    A      0.5      1        2 
   1  chr1_143412136     ZGre    T    A        0      0        2 
   1  chr1_143412136     ZHar    T    A        0      0        2 
   1  chr1_143412136   Sample    T    A        0      0        2 
   1  chr1_143461517     AAsi    C    A        0      0        2 
   1  chr1_143461517     AKia    C    A        0      0        2 
   1  chr1_143461517     AOna    C    A      0.5      1        2 
   1  chr1_143461517     ASom    C    A        0      0        2 
   1  chr1_143461517     HCab    C    A        0      0        2 
   1  chr1_143461517     HPrz    C    A        0      0        2 
   1  chr1_143461517     ZBoe    C    A        0      0        2 
   1  chr1_143461517     ZGre    C    A        0      0        2 
   1  chr1_143461517     ZHar    C    A        0      0        2 
   1  chr1_143461517   Sample    C    A        0      0        2 
   1  chr1_143521299     AAsi    C    A        0      0        2 
   1  chr1_143521299     AKia    C    A        0      0        2 
   1  chr1_143521299     AOna    C    A        0      0        2 
   1  chr1_143521299     ASom    C    A        0      0        2 
   1  chr1_143521299     HCab    C    A        0      0        2 
   1  chr1_143521299     HPrz    C    A        0      0        2 
   1  chr1_143521299     ZBoe    C    A      0.5      1        2 
   1  chr1_143521299     ZGre    C    A        0      0        2 
   1  chr1_143521299     ZHar    C    A        0      0        2 
   1  chr1_143521299   Sample    C    A        0      0        2 
   1  chr1_143553950     AAsi    G    C        0      0        2 
   1  chr1_143553950     AKia    G    C        0      0        2 
   1  chr1_143553950     AOna    G    C      0.5      1        2 
   1  chr1_143553950     ASom    G    C        0      0        2 
   1  chr1_143553950     HCab    G    C        0      0        2 
   1  chr1_143553950     HPrz    G    C        0      0        2 
   1  chr1_143553950     ZBoe    G    C        0      0        2 
   1  chr1_143553950     ZGre    G    C        0      0        2 
   1  chr1_143553950     ZHar    G    C        0      0        2 
   1  chr1_143553950   Sample    G    C        0      0        2 
   1  chr1_143564266     AAsi    T    G        0      0        2 
   1  chr1_143564266     AKia    T    G        0      0        2 
   1  chr1_143564266     AOna    T    G        0      0        2 
   1  chr1_143564266     ASom    T    G        0      0        2 
   1  chr1_143564266     HCab    T    G        0      0        2 
   1  chr1_143564266     HPrz    T    G        0      0        2 
   1  chr1_143564266     ZBoe    T    G        0      0        2 
   1  chr1_143564266     ZGre    T    G        0      0        2 
   1  chr1_143564266     ZHar    T    G      0.5      1        2 
   1  chr1_143564266   Sample    T    G        0      0        2 
   1  chr1_143565961     AAsi    A    C        1      2        2 
   1  chr1_143565961     AKia    A    C        0      0        2 
   1  chr1_143565961     AOna    A    C        0      0        2 
   1  chr1_143565961     ASom    A    C        1      2        2 
   1  chr1_143565961     HCab    A    C        0      0        2 
   1  chr1_143565961     HPrz    A    C        0      0        2 
   1  chr1_143565961     ZBoe    A    C        0      0        2 
   1  chr1_143565961     ZGre    A    C        1      2        2 
   1  chr1_143565961     ZHar    A    C        0      0        2 
   1  chr1_143565961   Sample    A    C        1      2        2 
   1  chr1_143583123     AAsi    T    A        0      0        2 
   1  chr1_143583123     AKia    T    A        0      0        2 
   1  chr1_143583123     AOna    T    A        0      0        2 
   1  chr1_143583123     ASom    T    A        0      0        2 
   1  chr1_143583123     HCab    T    A        0      0        2 
   1  chr1_143583123     HPrz    T    A        0      0        2 
   1  chr1_143583123     ZBoe    T    A      0.5      1        2 
   1  chr1_143583123     ZGre    T    A        0      0        2 
   1  chr1_143583123     ZHar    T    A        0      0        2 
   1  chr1_143583123   Sample    T    A        0      0        2 
   1  chr1_143585015     AAsi    A    T        0      0        2 
   1  chr1_143585015     AKia    A    T        1      2        2 
   1  chr1_143585015     AOna    A    T      0.5      1        2 
   1  chr1_143585015     ASom    A    T        0      0        2 
   1  chr1_143585015     HCab    A    T        1      2        2 
   1  chr1_143585015     HPrz    A    T        1      2        2 
   1  chr1_143585015     ZBoe    A    T        0      0        2 
   1  chr1_143585015     ZGre    A    T        0      0        2 
   1  chr1_143585015     ZHar    A    T        0      0        2 
   1  chr1_143585015   Sample    A    T        0      0        2 
   1  chr1_143594474     AAsi    C    G        0      0        2 
   1  chr1_143594474     AKia    C    G        0      0        2 
   1  chr1_143594474     AOna    C    G        0      0        2 
   1  chr1_143594474     ASom    C    G        0      0        2 
   1  chr1_143594474     HCab    C    G        0      0        2 
   1  chr1_143594474     HPrz    C    G        0      0        2 
   1  chr1_143594474     ZBoe    C    G        1      2        2 
   1  chr1_143594474     ZGre    C    G        0      0        2 
   1  chr1_143594474     ZHar    C    G        0      0        2 
   1  chr1_143594474   Sample    C    G        0      0        2 
   1  chr1_143594746     AAsi    T    A        1      2        2 
   1  chr1_143594746     AKia    T    A        0      0        2 
   1  chr1_143594746     AOna    T    A        0      0        2 
   1  chr1_143594746     ASom    T    A        1      2        2 
   1  chr1_143594746     HCab    T    A        0      0        2 
   1  chr1_143594746     HPrz    T    A        0      0        2 
   1  chr1_143594746     ZBoe    T    A        0      0        2 
   1  chr1_143594746     ZGre    T    A        0      0        2 
   1  chr1_143594746     ZHar    T    A        0      0        2 
   1  chr1_143594746   Sample    T    A        1      2        2 
   1  chr1_143626173     AAsi    G    C        0      0        2 
   1  chr1_143626173     AKia    G    C        0      0        2 
   1  chr1_143626173     AOna    G    C        0      0        2 
   1  chr1_143626173     ASom    G    C        0      0        2 
   1  chr1_143626173     HCab    G    C        0      0        2 
   1  chr1_143626173     HPrz    G    C        0      0        2 
   1  chr1_143626173     ZBoe    G    C      0.5      1        2 
   1  chr1_143626173     ZGre    G    C        0      0        2 
   1  chr1_143626173     ZHar    G    C        0      0        2 
   1  chr1_143626173   Sample    G    C        0      0        2 
   1  chr1_143648344     AAsi    G    C        0      0        2 
   1  chr1_143648344     AKia    G    C        0      0        2 
   1  chr1_143648344     AOna    G    C        0      0        2 
   1  chr1_143648344     ASom    G    C        0      0        2 
   1  chr1_143648344     HCab    G    C        1      2        2 
   1  chr1_143648344     HPrz    G    C        1      2        2 
   1  chr1_143648344     ZBoe    G    C        0      0        2 
   1  chr1_143648344     ZGre    G    C        0      0        2 
   1  chr1_143648344     ZHar    G    C        0      0        2 
   1  chr1_143648344   Sample    G    C        0      0        2 
   1  chr1_143660748     AAsi    C    A        0      0        2 
   1  chr1_143660748     AKia    C    A        1      2        2 
   1  chr1_143660748     AOna    C    A        0      0        2 
   1  chr1_143660748     ASom    C    A        0      0        2 
   1  chr1_143660748     HCab    C    A        0      0        2 
   1  chr1_143660748     HPrz    C    A        0      0        2 
   1  chr1_143660748     ZBoe    C    A        0      0        2 
   1  chr1_143660748     ZGre    C    A        0      0        2 
   1  chr1_143660748     ZHar    C    A        0      0        2 
   1  chr1_143660748   Sample    C    A        0      0        2 
   1  chr1_143672410     AAsi    A    C        0      0        2 
   1  chr1_143672410     AKia    A    C        0      0        2 
   1  chr1_143672410     AOna    A    C        0      0        2 
   1  chr1_143672410     ASom    A    C        0      0        2 
   1  chr1_143672410     HCab    A    C      0.5      1        2 
   1  chr1_143672410     HPrz    A    C      0.5      1        2 
   1  chr1_143672410     ZBoe    A    C        0      0        2 
   1  chr1_143672410     ZGre    A    C        0      0        2 
   1  chr1_143672410     ZHar    A    C        0      0        2 
   1  chr1_143672410   Sample    A    C        0      0        2 
   1  chr1_143674244     AAsi    T    G        0      0        2 
   1  chr1_143674244     AKia    T    G        0      0        2 
   1  chr1_143674244     AOna    T    G      0.5      1        2 
   1  chr1_143674244     ASom    T    G        0      0        2 
   1  chr1_143674244     HCab    T    G        0      0        2 
   1  chr1_143674244     HPrz    T    G        0      0        2 
   1  chr1_143674244     ZBoe    T    G        0      0        2 
   1  chr1_143674244     ZGre    T    G        0      0        2 
   1  chr1_143674244     ZHar    T    G        0      0        2 
   1  chr1_143674244   Sample    T    G        0      0        2 
   1  chr1_143681100     AAsi    A    C        0      0        2 
   1  chr1_143681100     AKia    A    C        0      0        2 
   1  chr1_143681100     AOna    A    C        0      0        2 
   1  chr1_143681100     ASom    A    C        0      0        2 
   1  chr1_143681100     HCab    A    C        1      2        2 
   1  chr1_143681100     HPrz    A    C        1      2        2 
   1  chr1_143681100     ZBoe    A    C        0      0        2 
   1  chr1_143681100     ZGre    A    C        0      0        2 
   1  chr1_143681100     ZHar    A    C        0      0        2 
   1  chr1_143681100   Sample    A    C        0      0        2 
   1  chr1_143685889     AAsi    A    C        0      0        2 
   1  chr1_143685889     AKia    A    C        0      0        2 
   1  chr1_143685889     AOna    A    C        0      0        2 
   1  chr1_143685889     ASom    A    C        0      0        2 
   1  chr1_143685889     HCab    A    C        1      2        2 
   1  chr1_143685889     HPrz    A    C        0      0        2 
   1  chr1_143685889     ZBoe    A    C        0      0        2 
   1  chr1_143685889     ZGre    A    C        0      0        2 
   1  chr1_143685889     ZHar    A    C        0      0        2 
   1  chr1_143685889   Sample    A    C        0      0        2 
   1  chr1_143698843     AAsi    G    T        0      0        2 
   1  chr1_143698843     AKia    G    T        0      0        2 
   1  chr1_143698843     AOna    G    T        0      0        2 
   1  chr1_143698843     ASom    G    T        0      0        2 
   1  chr1_143698843     HCab    G    T      0.5      1        2 
   1  chr1_143698843     HPrz    G    T        1      2        2 
   1  chr1_143698843     ZBoe    G    T        0      0        2 
   1  chr1_143698843     ZGre    G    T        0      0        2 
   1  chr1_143698843     ZHar    G    T        0      0        2 
   1  chr1_143698843   Sample    G    T        0      0        2 
   1  chr1_143705035     AAsi    T    G        0      0        2 
   1  chr1_143705035     AKia    T    G        0      0        2 
   1  chr1_143705035     AOna    T    G      0.5      1        2 
   1  chr1_143705035     ASom    T    G        0      0        2 
   1  chr1_143705035     HCab    T    G        0      0        2 
   1  chr1_143705035     HPrz    T    G        0      0        2 
   1  chr1_143705035     ZBoe    T    G        0      0        2 
   1  chr1_143705035     ZGre    T    G        0      0        2 
   1  chr1_143705035     ZHar    T    G        0      0        2 
   1  chr1_143705035   Sample    T    G        0      0        2 
   1  chr1_143706139     AAsi    A    C        0      0        2 
   1  chr1_143706139     AKia    A    C        0      0        2 
   1  chr1_143706139     AOna    A    C        0      0        2 
   1  chr1_143706139     ASom    A    C        0      0        2 
   1  chr1_143706139     HCab    A    C      0.5      1        2 
   1  chr1_143706139     HPrz    A    C        0      0        2 
   1  chr1_143706139     ZBoe    A    C        0      0        2 
   1  chr1_143706139     ZGre    A    C        0      0        2 
   1  chr1_143706139     ZHar    A    C        0      0        2 
   1  chr1_143706139   Sample    A    C        0      0        2 
   1  chr1_143735674     AAsi    G    C        0      0        2 
   1  chr1_143735674     AKia    G    C        0      0        2 
   1  chr1_143735674     AOna    G    C        0      0        2 
   1  chr1_143735674     ASom    G    C        0      0        2 
   1  chr1_143735674     HCab    G    C        0      0        2 
   1  chr1_143735674     HPrz    G    C        0      0        2 
   1  chr1_143735674     ZBoe    G    C        0      0        2 
   1  chr1_143735674     ZGre    G    C        0      0        2 
   1  chr1_143735674     ZHar    G    C        1      2        2 
   1  chr1_143735674   Sample    G    C        0      0        2 
   1  chr1_143752676     AAsi    G    T        0      0        2 
   1  chr1_143752676     AKia    G    T        0      0        2 
   1  chr1_143752676     AOna    G    T        0      0        2 
   1  chr1_143752676     ASom    G    T        0      0        2 
   1  chr1_143752676     HCab    G    T        0      0        2 
   1  chr1_143752676     HPrz    G    T        0      0        2 
   1  chr1_143752676     ZBoe    G    T      0.5      1        2 
   1  chr1_143752676     ZGre    G    T        0      0        2 
   1  chr1_143752676     ZHar    G    T        0      0        2 
   1  chr1_143752676   Sample    G    T        0      0        2 
   1  chr1_143754823     AAsi    A    T        0      0        2 
   1  chr1_143754823     AKia    A    T      0.5      1        2 
   1  chr1_143754823     AOna    A    T        0      0        2 
   1  chr1_143754823     ASom    A    T        0      0        2 
   1  chr1_143754823     HCab    A    T        0      0        2 
   1  chr1_143754823     HPrz    A    T        0      0        2 
   1  chr1_143754823     ZBoe    A    T        0      0        2 
   1  chr1_143754823     ZGre    A    T        0      0        2 
   1  chr1_143754823     ZHar    A    T        0      0        2 
   1  chr1_143754823   Sample    A    T        0      0        2 
   1  chr1_143767549     AAsi    A    T        0      0        2 
   1  chr1_143767549     AKia    A    T        0      0        2 
   1  chr1_143767549     AOna    A    T        0      0        2 
   1  chr1_143767549     ASom    A    T        0      0        2 
   1  chr1_143767549     HCab    A    T      0.5      1        2 
   1  chr1_143767549     HPrz    A    T      0.5      1        2 
   1  chr1_143767549     ZBoe    A    T        0      0        2 
   1  chr1_143767549     ZGre    A    T        0      0        2 
   1  chr1_143767549     ZHar    A    T        0      0        2 
   1  chr1_143767549   Sample    A    T        0      0        2 
   1  chr1_143792200     AAsi    C    G      0.5      1        2 
   1  chr1_143792200     AKia    C    G        0      0        2 
   1  chr1_143792200     AOna    C    G        0      0        2 
   1  chr1_143792200     ASom    C    G        0      0        2 
   1  chr1_143792200     HCab    C    G        0      0        2 
   1  chr1_143792200     HPrz    C    G        0      0        2 
   1  chr1_143792200     ZBoe    C    G        0      0        2 
   1  chr1_143792200     ZGre    C    G        0      0        2 
   1  chr1_143792200     ZHar    C    G        0      0        2 
   1  chr1_143792200   Sample    C    G        0      0        2 
   1  chr1_143795628     AAsi    C    G        0      0        2 
   1  chr1_143795628     AKia    C    G      0.5      1        2 
   1  chr1_143795628     AOna    C    G        0      0        2 
   1  chr1_143795628     ASom    C    G        0      0        2 
   1  chr1_143795628     HCab    C    G        0      0        2 
   1  chr1_143795628     HPrz    C    G        0      0        2 
   1  chr1_143795628     ZBoe    C    G        0      0        2 
   1  chr1_143795628     ZGre    C    G        0      0        2 
   1  chr1_143795628     ZHar    C    G        0      0        2 
   1  chr1_143795628   Sample    C    G        0      0        2 
   1  chr1_143816196     AAsi    C    G        0      0        2 
   1  chr1_143816196     AKia    C    G        1      2        2 
   1  chr1_143816196     AOna    C    G      0.5      1        2 
   1  chr1_143816196     ASom    C    G        0      0        2 
   1  chr1_143816196     HCab    C    G        0      0        2 
   1  chr1_143816196     HPrz    C    G        0      0        2 
   1  chr1_143816196     ZBoe    C    G        0      0        2 
   1  chr1_143816196     ZGre    C    G        0      0        2 
   1  chr1_143816196     ZHar    C    G        0      0        2 
   1  chr1_143816196   Sample    C    G        0      0        2 
   1  chr1_143828679     AAsi    C    G        0      0        2 
   1  chr1_143828679     AKia    C    G      0.5      1        2 
   1  chr1_143828679     AOna    C    G        0      0        2 
   1  chr1_143828679     ASom    C    G        0      0        2 
   1  chr1_143828679     HCab    C    G        0      0        2 
   1  chr1_143828679     HPrz    C    G        0      0        2 
   1  chr1_143828679     ZBoe    C    G        0      0        2 
   1  chr1_143828679     ZGre    C    G        0      0        2 
   1  chr1_143828679     ZHar    C    G        0      0        2 
   1  chr1_143828679   Sample    C    G        0      0        2 
   1  chr1_143839739     AAsi    G    C        0      0        2 
   1  chr1_143839739     AKia    G    C        0      0        2 
   1  chr1_143839739     AOna    G    C        0      0        2 
   1  chr1_143839739     ASom    G    C        0      0        2 
   1  chr1_143839739     HCab    G    C        0      0        2 
   1  chr1_143839739     HPrz    G    C      0.5      1        2 
   1  chr1_143839739     ZBoe    G    C        0      0        2 
   1  chr1_143839739     ZGre    G    C        0      0        2 
   1  chr1_143839739     ZHar    G    C        0      0        2 
   1  chr1_143839739   Sample    G    C        0      0        2 
   1  chr1_143840699     AAsi    G    T        1      2        2 
   1  chr1_143840699     AKia    G    T        0      0        2 
   1  chr1_143840699     AOna    G    T        0      0        2 
   1  chr1_143840699     ASom    G    T        1      2        2 
   1  chr1_143840699     HCab    G    T        0      0        2 
   1  chr1_143840699     HPrz    G    T        0      0        2 
   1  chr1_143840699     ZBoe    G    T        0      0        2 
   1  chr1_143840699     ZGre    G    T        0      0        2 
   1  chr1_143840699     ZHar    G    T        0      0        2 
   1  chr1_143840699   Sample    G    T        1      2        2 
   1  chr1_143852809     AAsi    A    T        0      0        2 
   1  chr1_143852809     AKia    A    T        0      0        2 
   1  chr1_143852809     AOna    A    T        0      0        2 
   1  chr1_143852809     ASom    A    T        0      0        2 
   1  chr1_143852809     HCab    A    T        1      2        2 
   1  chr1_143852809     HPrz    A    T        1      2        2 
   1  chr1_143852809     ZBoe    A    T        0      0        2 
   1  chr1_143852809     ZGre    A    T        0      0        2 
   1  chr1_143852809     ZHar    A    T        0      0        2 
   1  chr1_143852809   Sample    A    T        0      0        2 
   1  chr1_143862188     AAsi    C    G        0      0        2 
   1  chr1_143862188     AKia    C    G        0      0        2 
   1  chr1_143862188     AOna    C    G        0      0        2 
   1  chr1_143862188     ASom    C    G        0      0        2 
   1  chr1_143862188     HCab    C    G        0      0        2 
   1  chr1_143862188     HPrz    C    G        0      0        2 
   1  chr1_143862188     ZBoe    C    G        0      0        2 
   1  chr1_143862188     ZGre    C    G        1      2        2 
   1  chr1_143862188     ZHar    C    G        0      0        2 
   1  chr1_143862188   Sample    C    G        0      0        2 
   1  chr1_143864460     AAsi    A    C        0      0        2 
   1  chr1_143864460     AKia    A    C        0      0        2 
   1  chr1_143864460     AOna    A    C        0      0        2 
   1  chr1_143864460     ASom    A    C        0      0        2 
   1  chr1_143864460     HCab    A    C        1      2        2 
   1  chr1_143864460     HPrz    A    C        1      2        2 
   1  chr1_143864460     ZBoe    A    C        0      0        2 
   1  chr1_143864460     ZGre    A    C        0      0        2 
   1  chr1_143864460     ZHar    A    C        0      0        2 
   1  chr1_143864460   Sample    A    C        0      0        2 
   1  chr1_143908449     AAsi    C    A        0      0        2 
   1  chr1_143908449     AKia    C    A        0      0        2 
   1  chr1_143908449     AOna    C    A        0      0        2 
   1  chr1_143908449     ASom    C    A        0      0        2 
   1  chr1_143908449     HCab    C    A        0      0        2 
   1  chr1_143908449     HPrz    C    A        0      0        2 
   1  chr1_143908449     ZBoe    C    A        0      0        2 
   1  chr1_143908449     ZGre    C    A        0      0        2 
   1  chr1_143908449     ZHar    C    A        1      2        2 
   1  chr1_143908449   Sample    C    A        0      0        2 
   1  chr1_143911446     AAsi    C    A        0      0        2 
   1  chr1_143911446     AKia    C    A        1      2        2 
   1  chr1_143911446     AOna    C    A        0      0        2 
   1  chr1_143911446     ASom    C    A        0      0        2 
   1  chr1_143911446     HCab    C    A        0      0        2 
   1  chr1_143911446     HPrz    C    A        0      0        2 
   1  chr1_143911446     ZBoe    C    A        0      0        2 
   1  chr1_143911446     ZGre    C    A        0      0        2 
   1  chr1_143911446     ZHar    C    A        0      0        2 
   1  chr1_143911446   Sample    C    A        0      0        2 
   1  chr1_143930501     AAsi    A    C        0      0        2 
   1  chr1_143930501     AKia    A    C        0      0        2 
   1  chr1_143930501     AOna    A    C        0      0        2 
   1  chr1_143930501     ASom    A    C        0      0        2 
   1  chr1_143930501     HCab    A    C        1      2        2 
   1  chr1_143930501     HPrz    A    C        1      2        2 
   1  chr1_143930501     ZBoe    A    C        0      0        2 
   1  chr1_143930501     ZGre    A    C        0      0        2 
   1  chr1_143930501     ZHar    A    C        0      0        2 
   1  chr1_143930501   Sample    A    C        0      0        2 
   1  chr1_143968585     AAsi    A    C        0      0        2 
   1  chr1_143968585     AKia    A    C      0.5      1        2 
   1  chr1_143968585     AOna    A    C        0      0        2 
   1  chr1_143968585     ASom    A    C        0      0        2 
   1  chr1_143968585     HCab    A    C        0      0        2 
   1  chr1_143968585     HPrz    A    C        0      0        2 
   1  chr1_143968585     ZBoe    A    C        0      0        2 
   1  chr1_143968585     ZGre    A    C        0      0        2 
   1  chr1_143968585     ZHar    A    C        0      0        2 
   1  chr1_143968585   Sample    A    C        0      0        2 
   1  chr1_143994849     AAsi    C    G        0      0        2 
   1  chr1_143994849     AKia    C    G        0      0        2 
   1  chr1_143994849     AOna    C    G        0      0        2 
   1  chr1_143994849     ASom    C    G        0      0        2 
   1  chr1_143994849     HCab    C    G        1      2        2 
   1  chr1_143994849     HPrz    C    G        1      2        2 
   1  chr1_143994849     ZBoe    C    G        0      0        2 
   1  chr1_143994849     ZGre    C    G        0      0        2 
   1  chr1_143994849     ZHar    C    G        0      0        2 
   1  chr1_143994849   Sample    C    G        0      0        2 
   1  chr1_144023286     AAsi    T    G        0      0        2 
   1  chr1_144023286     AKia    T    G        0      0        2 
   1  chr1_144023286     AOna    T    G        0      0        2 
   1  chr1_144023286     ASom    T    G        0      0        2 
   1  chr1_144023286     HCab    T    G        0      0        2 
   1  chr1_144023286     HPrz    T    G        0      0        2 
   1  chr1_144023286     ZBoe    T    G        0      0        2 
   1  chr1_144023286     ZGre    T    G        0      0        2 
   1  chr1_144023286     ZHar    T    G      0.5      1        2 
   1  chr1_144023286   Sample    T    G        0      0        2 
   1  chr1_144047155     AAsi    G    C        0      0        2 
   1  chr1_144047155     AKia    G    C        0      0        2 
   1  chr1_144047155     AOna    G    C        0      0        2 
   1  chr1_144047155     ASom    G    C        0      0        2 
   1  chr1_144047155     HCab    G    C        0      0        2 
   1  chr1_144047155     HPrz    G    C        0      0        2 
   1  chr1_144047155     ZBoe    G    C      0.5      1        2 
   1  chr1_144047155     ZGre    G    C        0      0        2 
   1  chr1_144047155     ZHar    G    C        0      0        2 
   1  chr1_144047155   Sample    G    C        0      0        2 
   1  chr1_144056686     AAsi    G    T        0      0        2 
   1  chr1_144056686     AKia    G    T        0      0        2 
   1  chr1_144056686     AOna    G    T      0.5      1        2 
   1  chr1_144056686     ASom    G    T        0      0        2 
   1  chr1_144056686     HCab    G    T        0      0        2 
   1  chr1_144056686     HPrz    G    T        0      0        2 
   1  chr1_144056686     ZBoe    G    T        0      0        2 
   1  chr1_144056686     ZGre    G    T        0      0        2 
   1  chr1_144056686     ZHar    G    T        0      0        2 
   1  chr1_144056686   Sample    G    T        0      0        2 
   1  chr1_144067772     AAsi    G    T        0      0        2 
   1  chr1_144067772     AKia    G    T        0      0        2 
   1  chr1_144067772     AOna    G    T        0      0        2 
   1  chr1_144067772     ASom    G    T        0      0        2 
   1  chr1_144067772     HCab    G    T      0.5      1        2 
   1  chr1_144067772     HPrz    G    T        1      2        2 
   1  chr1_144067772     ZBoe    G    T        0      0        2 
   1  chr1_144067772     ZGre    G    T        0      0        2 
   1  chr1_144067772     ZHar    G    T        0      0        2 
   1  chr1_144067772   Sample    G    T        0      0        2 
   1  chr1_144074975     AAsi    T    G        1      2        2 
   1  chr1_144074975     AKia    T    G        0      0        2 
   1  chr1_144074975     AOna    T    G        0      0        2 
   1  chr1_144074975     ASom    T    G        1      2        2 
   1  chr1_144074975     HCab    T    G        0      0        2 
   1  chr1_144074975     HPrz    T    G        0      0        2 
   1  chr1_144074975     ZBoe    T    G        0      0        2 
   1  chr1_144074975     ZGre    T    G        0      0        2 
   1  chr1_144074975     ZHar    T    G        0      0        2 
   1  chr1_144074975   Sample    T    G        1      2        2 
   1  chr1_144085827     AAsi    C    G        0      0        2 
   1  chr1_144085827     AKia    C    G        1      2        2 
   1  chr1_144085827     AOna    C    G        0      0        2 
   1  chr1_144085827     ASom    C    G        0      0        2 
   1  chr1_144085827     HCab    C    G        0      0        2 
   1  chr1_144085827     HPrz    C    G        0      0        2 
   1  chr1_144085827     ZBoe    C    G        0      0        2 
   1  chr1_144085827     ZGre    C    G        0      0        2 
   1  chr1_144085827     ZHar    C    G        0      0        2 
   1  chr1_144085827   Sample    C    G        0      0        2 
   1  chr1_144133166     AAsi    C    G        0      0        2 
   1  chr1_144133166     AKia    C    G        0      0        2 
   1  chr1_144133166     AOna    C    G        0      0        2 
   1  chr1_144133166     ASom    C    G        0      0        2 
   1  chr1_144133166     HCab    C    G        1      2        2 
   1  chr1_144133166     HPrz    C    G        1      2        2 
   1  chr1_144133166     ZBoe    C    G        0      0        2 
   1  chr1_144133166     ZGre    C    G        0      0        2 
   1  chr1_144133166     ZHar    C    G        0      0        2 
   1  chr1_144133166   Sample    C    G        0      0        2 
   1  chr1_144136963     AAsi    A    C        0      0        2 
   1  chr1_144136963     AKia    A    C        0      0        2 
   1  chr1_144136963     AOna    A    C        0      0        2 
   1  chr1_144136963     ASom    A    C        0      0        2 
   1  chr1_144136963     HCab    A    C        1      2        2 
   1  chr1_144136963     HPrz    A    C        1      2        2 
   1  chr1_144136963     ZBoe    A    C        0      0        2 
   1  chr1_144136963     ZGre    A    C        0      0        2 
   1  chr1_144136963     ZHar    A    C        0      0        2 
   1  chr1_144136963   Sample    A    C        0      0        2 
   1  chr1_144139852     AAsi    A    T        0      0        2 
   1  chr1_144139852     AKia    A    T        0      0        2 
   1  chr1_144139852     AOna    A    T        0      0        2 
   1  chr1_144139852     ASom    A    T        0      0        2 
   1  chr1_144139852     HCab    A    T        1      2        2 
   1  chr1_144139852     HPrz    A    T        1      2        2 
   1  chr1_144139852     ZBoe    A    T        0      0        2 
   1  chr1_144139852     ZGre    A    T        0      0        2 
   1  chr1_144139852     ZHar    A    T        0      0        2 
   1  chr1_144139852   Sample    A    T        0      0        2 
   1  chr1_144143178     AAsi    C    G        0      0        2 
   1  chr1_144143178     AKia    C    G        0      0        2 
   1  chr1_144143178     AOna    C    G      0.5      1        2 
   1  chr1_144143178     ASom    C    G        0      0        2 
   1  chr1_144143178     HCab    C    G        0      0        2 
   1  chr1_144143178     HPrz    C    G        0      0        2 
   1  chr1_144143178     ZBoe    C    G        0      0        2 
   1  chr1_144143178     ZGre    C    G        0      0        2 
   1  chr1_144143178     ZHar    C    G        0      0        2 
   1  chr1_144143178   Sample    C    G        0      0        2 
   1  chr1_144156319     AAsi    C    G        0      0        2 
   1  chr1_144156319     AKia    C    G        0      0        2 
   1  chr1_144156319     AOna    C    G        0      0        2 
   1  chr1_144156319     ASom    C    G        0      0        2 
   1  chr1_144156319     HCab    C    G        0      0        2 
   1  chr1_144156319     HPrz    C    G        0      0        2 
   1  chr1_144156319     ZBoe    C    G        0      0        2 
   1  chr1_144156319     ZGre    C    G      0.5      1        2 
   1  chr1_144156319     ZHar    C    G        0      0        2 
   1  chr1_144156319   Sample    C    G        0      0        2 
   1  chr1_144166201     AAsi    G    C        0      0        2 
   1  chr1_144166201     AKia    G    C        0      0        2 
   1  chr1_144166201     AOna    G    C        0      0        2 
   1  chr1_144166201     ASom    G    C        1      2        2 
   1  chr1_144166201     HCab    G    C        0      0        2 
   1  chr1_144166201     HPrz    G    C        0      0        2 
   1  chr1_144166201     ZBoe    G    C        0      0        2 
   1  chr1_144166201     ZGre    G    C        0      0        2 
   1  chr1_144166201     ZHar    G    C        0      0        2 
   1  chr1_144166201   Sample    G    C        0      0        2 
   1  chr1_144170507     AAsi    T    A        0      0        2 
   1  chr1_144170507     AKia    T    A        0      0        2 
   1  chr1_144170507     AOna    T    A        0      0        2 
   1  chr1_144170507     ASom    T    A        0      0        2 
   1  chr1_144170507     HCab    T    A        1      2        2 
   1  chr1_144170507     HPrz    T    A        1      2        2 
   1  chr1_144170507     ZBoe    T    A        0      0        2 
   1  chr1_144170507     ZGre    T    A        0      0        2 
   1  chr1_144170507     ZHar    T    A        0      0        2 
   1  chr1_144170507   Sample    T    A        0      0        2 
   1  chr1_144173043     AAsi    A    T        0      0        2 
   1  chr1_144173043     AKia    A    T        0      0        2 
   1  chr1_144173043     AOna    A    T        0      0        2 
   1  chr1_144173043     ASom    A    T        1      2        2 
   1  chr1_144173043     HCab    A    T        0      0        2 
   1  chr1_144173043     HPrz    A    T        0      0        2 
   1  chr1_144173043     ZBoe    A    T        0      0        2 
   1  chr1_144173043     ZGre    A    T        0      0        2 
   1  chr1_144173043     ZHar    A    T        0      0        2 
   1  chr1_144173043   Sample    A    T        0      0        2 
   1  chr1_144175440     AAsi    T    A        0      0        2 
   1  chr1_144175440     AKia    T    A        0      0        2 
   1  chr1_144175440     AOna    T    A        0      0        2 
   1  chr1_144175440     ASom    T    A        0      0        2 
   1  chr1_144175440     HCab    T    A        0      0        2 
   1  chr1_144175440     HPrz    T    A        0      0        2 
   1  chr1_144175440     ZBoe    T    A      0.5      1        2 
   1  chr1_144175440     ZGre    T    A        0      0        2 
   1  chr1_144175440     ZHar    T    A        0      0        2 
   1  chr1_144175440   Sample    T    A        0      0        2 
   1  chr1_144192112     AAsi    C    A        0      0        2 
   1  chr1_144192112     AKia    C    A        0      0        2 
   1  chr1_144192112     AOna    C    A        0      0        2 
   1  chr1_144192112     ASom    C    A        0      0        2 
   1  chr1_144192112     HCab    C    A        0      0        2 
   1  chr1_144192112     HPrz    C    A        0      0        2 
   1  chr1_144192112     ZBoe    C    A        0      0        2 
   1  chr1_144192112     ZGre    C    A        0      0        2 
   1  chr1_144192112     ZHar    C    A      0.5      1        2 
   1  chr1_144192112   Sample    C    A        0      0        2 
   1  chr1_144193887     AAsi    T    G        0      0        2 
   1  chr1_144193887     AKia    T    G        0      0        2 
   1  chr1_144193887     AOna    T    G        0      0        2 
   1  chr1_144193887     ASom    T    G        0      0        2 
   1  chr1_144193887     HCab    T    G        1      2        2 
   1  chr1_144193887     HPrz    T    G        1      2        2 
   1  chr1_144193887     ZBoe    T    G        0      0        2 
   1  chr1_144193887     ZGre    T    G        0      0        2 
   1  chr1_144193887     ZHar    T    G        0      0        2 
   1  chr1_144193887   Sample    T    G        0      0        2 
   1  chr1_144221867     AAsi    G    C        0      0        2 
   1  chr1_144221867     AKia    G    C        0      0        2 
   1  chr1_144221867     AOna    G    C        0      0        2 
   1  chr1_144221867     ASom    G    C        1      2        2 
   1  chr1_144221867     HCab    G    C        0      0        2 
   1  chr1_144221867     HPrz    G    C        0      0        2 
   1  chr1_144221867     ZBoe    G    C        0      0        2 
   1  chr1_144221867     ZGre    G    C        0      0        2 
   1  chr1_144221867     ZHar    G    C        0      0        2 
   1  chr1_144221867   Sample    G    C        0      0        2 
   1  chr1_144265123     AAsi    A    T        0      0        2 
   1  chr1_144265123     AKia    A    T        0      0        2 
   1  chr1_144265123     AOna    A    T        0      0        2 
   1  chr1_144265123     ASom    A    T        0      0        2 
   1  chr1_144265123     HCab    A    T        0      0        2 
   1  chr1_144265123     HPrz    A    T        0      0        2 
   1  chr1_144265123     ZBoe    A    T        1      2        2 
   1  chr1_144265123     ZGre    A    T        0      0        2 
   1  chr1_144265123     ZHar    A    T        0      0        2 
   1  chr1_144265123   Sample    A    T        0      0        2 
   1  chr1_144266344     AAsi    C    A        0      0        2 
   1  chr1_144266344     AKia    C    A        1      2        2 
   1  chr1_144266344     AOna    C    A        1      2        2 
   1  chr1_144266344     ASom    C    A        0      0        2 
   1  chr1_144266344     HCab    C    A        0      0        2 
   1  chr1_144266344     HPrz    C    A        0      0        2 
   1  chr1_144266344     ZBoe    C    A        0      0        2 
   1  chr1_144266344     ZGre    C    A        0      0        2 
   1  chr1_144266344     ZHar    C    A        0      0        2 
   1  chr1_144266344   Sample    C    A        0      0        2 
   1  chr1_144268638     AAsi    T    G        0      0        2 
   1  chr1_144268638     AKia    T    G        0      0        2 
   1  chr1_144268638     AOna    T    G        0      0        2 
   1  chr1_144268638     ASom    T    G        0      0        2 
   1  chr1_144268638     HCab    T    G        0      0        2 
   1  chr1_144268638     HPrz    T    G        0      0        2 
   1  chr1_144268638     ZBoe    T    G      0.5      1        2 
   1  chr1_144268638     ZGre    T    G        0      0        2 
   1  chr1_144268638     ZHar    T    G        0      0        2 
   1  chr1_144268638   Sample    T    G        0      0        2 
   1  chr1_144284781     AAsi    A    T        0      0        2 
   1  chr1_144284781     AKia    A    T        0      0        2 
   1  chr1_144284781     AOna    A    T        0      0        2 
   1  chr1_144284781     ASom    A    T        0      0        2 
   1  chr1_144284781     HCab    A    T        1      2        2 
   1  chr1_144284781     HPrz    A    T        1      2        2 
   1  chr1_144284781     ZBoe    A    T        0      0        2 
   1  chr1_144284781     ZGre    A    T        0      0        2 
   1  chr1_144284781     ZHar    A    T        0      0        2 
   1  chr1_144284781   Sample    A    T        0      0        2 
   1  chr1_144297921     AAsi    T    G        0      0        2 
   1  chr1_144297921     AKia    T    G        0      0        2 
   1  chr1_144297921     AOna    T    G        0      0        2 
   1  chr1_144297921     ASom    T    G        0      0        2 
   1  chr1_144297921     HCab    T    G        0      0        2 
   1  chr1_144297921     HPrz    T    G        0      0        2 
   1  chr1_144297921     ZBoe    T    G        0      0        2 
   1  chr1_144297921     ZGre    T    G      0.5      1        2 
   1  chr1_144297921     ZHar    T    G        0      0        2 
   1  chr1_144297921   Sample    T    G        0      0        2 
   1  chr1_144302757     AAsi    T    A        0      0        2 
   1  chr1_144302757     AKia    T    A        0      0        2 
   1  chr1_144302757     AOna    T    A      0.5      1        2 
   1  chr1_144302757     ASom    T    A        0      0        2 
   1  chr1_144302757     HCab    T    A        0      0        2 
   1  chr1_144302757     HPrz    T    A        0      0        2 
   1  chr1_144302757     ZBoe    T    A        0      0        2 
   1  chr1_144302757     ZGre    T    A        0      0        2 
   1  chr1_144302757     ZHar    T    A        0      0        2 
   1  chr1_144302757   Sample    T    A        0      0        2 
   1  chr1_144314611     AAsi    G    T        0      0        2 
   1  chr1_144314611     AKia    G    T        0      0        2 
   1  chr1_144314611     AOna    G    T        0      0        2 
   1  chr1_144314611     ASom    G    T        0      0        2 
   1  chr1_144314611     HCab    G    T        1      2        2 
   1  chr1_144314611     HPrz    G    T        1      2        2 
   1  chr1_144314611     ZBoe    G    T        0      0        2 
   1  chr1_144314611     ZGre    G    T        0      0        2 
   1  chr1_144314611     ZHar    G    T        0      0        2 
   1  chr1_144314611   Sample    G    T        0      0        2 
   1  chr1_144339530     AAsi    G    C        1      2        2 
   1  chr1_144339530     AKia    G    C        0      0        2 
   1  chr1_144339530     AOna    G    C        0      0        2 
   1  chr1_144339530     ASom    G    C        1      2        2 
   1  chr1_144339530     HCab    G    C        0      0        2 
   1  chr1_144339530     HPrz    G    C        0      0        2 
   1  chr1_144339530     ZBoe    G    C        0      0        2 
   1  chr1_144339530     ZGre    G    C        0      0        2 
   1  chr1_144339530     ZHar    G    C        0      0        2 
   1  chr1_144339530   Sample    G    C        1      2        2 
   1  chr1_144353114     AAsi    T    A        0      0        2 
   1  chr1_144353114     AKia    T    A        1      2        2 
   1  chr1_144353114     AOna    T    A        0      0        2 
   1  chr1_144353114     ASom    T    A        0      0        2 
   1  chr1_144353114     HCab    T    A        0      0        2 
   1  chr1_144353114     HPrz    T    A        0      0        2 
   1  chr1_144353114     ZBoe    T    A        0      0        2 
   1  chr1_144353114     ZGre    T    A        0      0        2 
   1  chr1_144353114     ZHar    T    A        0      0        2 
   1  chr1_144353114   Sample    T    A        0      0        2 
   1  chr1_144359945     AAsi    C    G        0      0        2 
   1  chr1_144359945     AKia    C    G        0      0        2 
   1  chr1_144359945     AOna    C    G        0      0        2 
   1  chr1_144359945     ASom    C    G        0      0        2 
   1  chr1_144359945     HCab    C    G        0      0        2 
   1  chr1_144359945     HPrz    C    G        0      0        2 
   1  chr1_144359945     ZBoe    C    G        1      2        2 
   1  chr1_144359945     ZGre    C    G        0      0        2 
   1  chr1_144359945     ZHar    C    G        0      0        2 
   1  chr1_144359945   Sample    C    G        0      0        2 
   1  chr1_144363986     AAsi    C    A        0      0        2 
   1  chr1_144363986     AKia    C    A        0      0        2 
   1  chr1_144363986     AOna    C    A        0      0        2 
   1  chr1_144363986     ASom    C    A        0      0        2 
   1  chr1_144363986     HCab    C    A        1      2        2 
   1  chr1_144363986     HPrz    C    A        1      2        2 
   1  chr1_144363986     ZBoe    C    A        0      0        2 
   1  chr1_144363986     ZGre    C    A        0      0        2 
   1  chr1_144363986     ZHar    C    A        0      0        2 
   1  chr1_144363986   Sample    C    A        0      0        2 
   1  chr1_144374188     AAsi    A    T        0      0        2 
   1  chr1_144374188     AKia    A    T        0      0        2 
   1  chr1_144374188     AOna    A    T        0      0        2 
   1  chr1_144374188     ASom    A    T        1      2        2 
   1  chr1_144374188     HCab    A    T        0      0        2 
   1  chr1_144374188     HPrz    A    T        0      0        2 
   1  chr1_144374188     ZBoe    A    T        0      0        2 
   1  chr1_144374188     ZGre    A    T        0      0        2 
   1  chr1_144374188     ZHar    A    T        0      0        2 
   1  chr1_144374188   Sample    A    T        0      0        2 
   1  chr1_144375023     AAsi    A    C      0.5      1        2 
   1  chr1_144375023     AKia    A    C        0      0        2 
   1  chr1_144375023     AOna    A    C        0      0        2 
   1  chr1_144375023     ASom    A    C        0      0        2 
   1  chr1_144375023     HCab    A    C        0      0        2 
   1  chr1_144375023     HPrz    A    C        0      0        2 
   1  chr1_144375023     ZBoe    A    C        0      0        2 
   1  chr1_144375023     ZGre    A    C        0      0        2 
   1  chr1_144375023     ZHar    A    C        0      0        2 
   1  chr1_144375023   Sample    A    C        0      0        2 
   1  chr1_144375382     AAsi    G    C        0      0        2 
   1  chr1_144375382     AKia    G    C        0      0        2 
   1  chr1_144375382     AOna    G    C      0.5      1        2 
   1  chr1_144375382     ASom    G    C        0      0        2 
   1  chr1_144375382     HCab    G    C        0      0        2 
   1  chr1_144375382     HPrz    G    C        0      0        2 
   1  chr1_144375382     ZBoe    G    C        0      0        2 
   1  chr1_144375382     ZGre    G    C        0      0        2 
   1  chr1_144375382     ZHar    G    C        0      0        2 
   1  chr1_144375382   Sample    G    C        0      0        2 
   1  chr1_144387773     AAsi    T    A        0      0        2 
   1  chr1_144387773     AKia    T    A        0      0        2 
   1  chr1_144387773     AOna    T    A        0      0        2 
   1  chr1_144387773     ASom    T    A        0      0        2 
   1  chr1_144387773     HCab    T    A        0      0        2 
   1  chr1_144387773     HPrz    T    A      0.5      1        2 
   1  chr1_144387773     ZBoe    T    A        0      0        2 
   1  chr1_144387773     ZGre    T    A        0      0        2 
   1  chr1_144387773     ZHar    T    A        0      0        2 
   1  chr1_144387773   Sample    T    A        0      0        2 
   1  chr1_144390636     AAsi    C    G        0      0        2 
   1  chr1_144390636     AKia    C    G        0      0        2 
   1  chr1_144390636     AOna    C    G        0      0        2 
   1  chr1_144390636     ASom    C    G        0      0        2 
   1  chr1_144390636     HCab    C    G        0      0        2 
   1  chr1_144390636     HPrz    C    G        0      0        2 
   1  chr1_144390636     ZBoe    C    G      0.5      1        2 
   1  chr1_144390636     ZGre    C    G        0      0        2 
   1  chr1_144390636     ZHar    C    G        0      0        2 
   1  chr1_144390636   Sample    C    G        0      0        2 
   1  chr1_144407698     AAsi    C    A        0      0        2 
   1  chr1_144407698     AKia    C    A        1      2        2 
   1  chr1_144407698     AOna    C    A        0      0        2 
   1  chr1_144407698     ASom    C    A        0      0        2 
   1  chr1_144407698     HCab    C    A        0      0        2 
   1  chr1_144407698     HPrz    C    A        0      0        2 
   1  chr1_144407698     ZBoe    C    A        0      0        2 
   1  chr1_144407698     ZGre    C    A        0      0        2 
   1  chr1_144407698     ZHar    C    A        0      0        2 
   1  chr1_144407698   Sample    C    A        0      0        2 
   1  chr1_144409667     AAsi    C    G        0      0        2 
   1  chr1_144409667     AKia    C    G        0      0        2 
   1  chr1_144409667     AOna    C    G        0      0        2 
   1  chr1_144409667     ASom    C    G        0      0        2 
   1  chr1_144409667     HCab    C    G        1      2        2 
   1  chr1_144409667     HPrz    C    G        1      2        2 
   1  chr1_144409667     ZBoe    C    G        0      0        2 
   1  chr1_144409667     ZGre    C    G        0      0        2 
   1  chr1_144409667     ZHar    C    G        0      0        2 
   1  chr1_144409667   Sample    C    G        0      0        2 
   1  chr1_144440042     AAsi    C    A        0      0        2 
   1  chr1_144440042     AKia    C    A        0      0        2 
   1  chr1_144440042     AOna    C    A        0      0        2 
   1  chr1_144440042     ASom    C    A        0      0        2 
   1  chr1_144440042     HCab    C    A        0      0        2 
   1  chr1_144440042     HPrz    C    A        0      0        2 
   1  chr1_144440042     ZBoe    C    A      0.5      1        2 
   1  chr1_144440042     ZGre    C    A        0      0        2 
   1  chr1_144440042     ZHar    C    A        0      0        2 
   1  chr1_144440042   Sample    C    A        0      0        2 
   1  chr1_144445930     AAsi    C    G        0      0        2 
   1  chr1_144445930     AKia    C    G        0      0        2 
   1  chr1_144445930     AOna    C    G        0      0        2 
   1  chr1_144445930     ASom    C    G        0      0        2 
   1  chr1_144445930     HCab    C    G        1      2        2 
   1  chr1_144445930     HPrz    C    G        1      2        2 
   1  chr1_144445930     ZBoe    C    G        0      0        2 
   1  chr1_144445930     ZGre    C    G        0      0        2 
   1  chr1_144445930     ZHar    C    G        0      0        2 
   1  chr1_144445930   Sample    C    G        0      0        2 
   1  chr1_144459382     AAsi    A    C        1      2        2 
   1  chr1_144459382     AKia    A    C        0      0        2 
   1  chr1_144459382     AOna    A    C        0      0        2 
   1  chr1_144459382     ASom    A    C        1      2        2 
   1  chr1_144459382     HCab    A    C        0      0        2 
   1  chr1_144459382     HPrz    A    C        0      0        2 
   1  chr1_144459382     ZBoe    A    C        0      0        2 
   1  chr1_144459382     ZGre    A    C        0      0        2 
   1  chr1_144459382     ZHar    A    C        0      0        2 
   1  chr1_144459382   Sample    A    C        1      2        2 
   1  chr1_144484211     AAsi    C    A        0      0        2 
   1  chr1_144484211     AKia    C    A        0      0        2 
   1  chr1_144484211     AOna    C    A        0      0        2 
   1  chr1_144484211     ASom    C    A        0      0        2 
   1  chr1_144484211     HCab    C    A        0      0        2 
   1  chr1_144484211     HPrz    C    A        0      0        2 
   1  chr1_144484211     ZBoe    C    A        0      0        2 
   1  chr1_144484211     ZGre    C    A        1      2        2 
   1  chr1_144484211     ZHar    C    A        0      0        2 
   1  chr1_144484211   Sample    C    A        0      0        2 
   1  chr1_144501016     AAsi    G    C        0      0        2 
   1  chr1_144501016     AKia    G    C        0      0        2 
   1  chr1_144501016     AOna    G    C        0      0        2 
   1  chr1_144501016     ASom    G    C        0      0        2 
   1  chr1_144501016     HCab    G    C        0      0        2 
   1  chr1_144501016     HPrz    G    C        0      0        2 
   1  chr1_144501016     ZBoe    G    C        0      0        2 
   1  chr1_144501016     ZGre    G    C        0      0        2 
   1  chr1_144501016     ZHar    G    C        1      2        2 
   1  chr1_144501016   Sample    G    C        0      0        2 
   1  chr1_144559113     AAsi    T    G        1      2        2 
   1  chr1_144559113     AKia    T    G        0      0        2 
   1  chr1_144559113     AOna    T    G        0      0        2 
   1  chr1_144559113     ASom    T    G        1      2        2 
   1  chr1_144559113     HCab    T    G        0      0        2 
   1  chr1_144559113     HPrz    T    G        0      0        2 
   1  chr1_144559113     ZBoe    T    G        0      0        2 
   1  chr1_144559113     ZGre    T    G        0      0        2 
   1  chr1_144559113     ZHar    T    G        0      0        2 
   1  chr1_144559113   Sample    T    G        0      0        2 
   1  chr1_144642904     AAsi    G    C        0      0        2 
   1  chr1_144642904     AKia    G    C        0      0        2 
   1  chr1_144642904     AOna    G    C        0      0        2 
   1  chr1_144642904     ASom    G    C        0      0        2 
   1  chr1_144642904     HCab    G    C        1      2        2 
   1  chr1_144642904     HPrz    G    C        1      2        2 
   1  chr1_144642904     ZBoe    G    C        0      0        2 
   1  chr1_144642904     ZGre    G    C        0      0        2 
   1  chr1_144642904     ZHar    G    C        0      0        2 
   1  chr1_144642904   Sample    G    C        0      0        2 
   1  chr1_144697236     AAsi    G    C        0      0        2 
   1  chr1_144697236     AKia    G    C        0      0        2 
   1  chr1_144697236     AOna    G    C        0      0        2 
   1  chr1_144697236     ASom    G    C        0      0        2 
   1  chr1_144697236     HCab    G    C        0      0        2 
   1  chr1_144697236     HPrz    G    C        0      0        2 
   1  chr1_144697236     ZBoe    G    C        0      0        2 
   1  chr1_144697236     ZGre    G    C        0      0        2 
   1  chr1_144697236     ZHar    G    C        1      2        2 
   1  chr1_144697236   Sample    G    C        0      0        2 
   1  chr1_144700839     AAsi    C    G        0      0        2 
   1  chr1_144700839     AKia    C    G        0      0        2 
   1  chr1_144700839     AOna    C    G        0      0        2 
   1  chr1_144700839     ASom    C    G        0      0        2 
   1  chr1_144700839     HCab    C    G        0      0        2 
   1  chr1_144700839     HPrz    C    G        0      0        2 
   1  chr1_144700839     ZBoe    C    G      0.5      1        2 
   1  chr1_144700839     ZGre    C    G        0      0        2 
   1  chr1_144700839     ZHar    C    G        0      0        2 
   1  chr1_144700839   Sample    C    G        0      0        2 
   1  chr1_144702851     AAsi    G    C        0      0        2 
   1  chr1_144702851     AKia    G    C        1      2        2 
   1  chr1_144702851     AOna    G    C        1      2        2 
   1  chr1_144702851     ASom    G    C        0      0        2 
   1  chr1_144702851     HCab    G    C        0      0        2 
   1  chr1_144702851     HPrz    G    C        0      0        2 
   1  chr1_144702851     ZBoe    G    C        0      0        2 
   1  chr1_144702851     ZGre    G    C        0      0        2 
   1  chr1_144702851     ZHar    G    C        0      0        2 
   1  chr1_144702851   Sample    G    C        0      0        2 
   1  chr1_144711429     AAsi    C    A        0      0        2 
   1  chr1_144711429     AKia    C    A        0      0        2 
   1  chr1_144711429     AOna    C    A        0      0        2 
   1  chr1_144711429     ASom    C    A        0      0        2 
   1  chr1_144711429     HCab    C    A      0.5      1        2 
   1  chr1_144711429     HPrz    C    A        0      0        2 
   1  chr1_144711429     ZBoe    C    A        0      0        2 
   1  chr1_144711429     ZGre    C    A        0      0        2 
   1  chr1_144711429     ZHar    C    A        0      0        2 
   1  chr1_144711429   Sample    C    A        0      0        2 
   1  chr1_144715543     AAsi    T    G        0      0        2 
   1  chr1_144715543     AKia    T    G        0      0        2 
   1  chr1_144715543     AOna    T    G        0      0        2 
   1  chr1_144715543     ASom    T    G        0      0        2 
   1  chr1_144715543     HCab    T    G        0      0        2 
   1  chr1_144715543     HPrz    T    G        0      0        2 
   1  chr1_144715543     ZBoe    T    G        0      0        2 
   1  chr1_144715543     ZGre    T    G        0      0        2 
   1  chr1_144715543     ZHar    T    G        1      2        2 
   1  chr1_144715543   Sample    T    G        0      0        2 
   1  chr1_144756909     AAsi    T    A        0      0        2 
   1  chr1_144756909     AKia    T    A        1      2        2 
   1  chr1_144756909     AOna    T    A        1      2        2 
   1  chr1_144756909     ASom    T    A        0      0        2 
   1  chr1_144756909     HCab    T    A        0      0        2 
   1  chr1_144756909     HPrz    T    A        0      0        2 
   1  chr1_144756909     ZBoe    T    A        0      0        2 
   1  chr1_144756909     ZGre    T    A        0      0        2 
   1  chr1_144756909     ZHar    T    A        0      0        2 
   1  chr1_144756909   Sample    T    A        0      0        2 
   1  chr1_144769721     AAsi    C    G        0      0        2 
   1  chr1_144769721     AKia    C    G        0      0        2 
   1  chr1_144769721     AOna    C    G        0      0        2 
   1  chr1_144769721     ASom    C    G        0      0        2 
   1  chr1_144769721     HCab    C    G        0      0        2 
   1  chr1_144769721     HPrz    C    G        0      0        2 
   1  chr1_144769721     ZBoe    C    G        0      0        2 
   1  chr1_144769721     ZGre    C    G        0      0        2 
   1  chr1_144769721     ZHar    C    G      0.5      1        2 
   1  chr1_144769721   Sample    C    G        0      0        2 
   1  chr1_144786458     AAsi    G    T        0      0        2 
   1  chr1_144786458     AKia    G    T        0      0        2 
   1  chr1_144786458     AOna    G    T        0      0        2 
   1  chr1_144786458     ASom    G    T        0      0        2 
   1  chr1_144786458     HCab    G    T        1      2        2 
   1  chr1_144786458     HPrz    G    T        1      2        2 
   1  chr1_144786458     ZBoe    G    T        0      0        2 
   1  chr1_144786458     ZGre    G    T        0      0        2 
   1  chr1_144786458     ZHar    G    T        0      0        2 
   1  chr1_144786458   Sample    G    T        0      0        2 
   1  chr1_144790244     AAsi    C    G        0      0        2 
   1  chr1_144790244     AKia    C    G        0      0        2 
   1  chr1_144790244     AOna    C    G      0.5      1        2 
   1  chr1_144790244     ASom    C    G        0      0        2 
   1  chr1_144790244     HCab    C    G        0      0        2 
   1  chr1_144790244     HPrz    C    G        0      0        2 
   1  chr1_144790244     ZBoe    C    G        0      0        2 
   1  chr1_144790244     ZGre    C    G        0      0        2 
   1  chr1_144790244     ZHar    C    G        0      0        2 
   1  chr1_144790244   Sample    C    G        0      0        2 
   1  chr1_144839988     AAsi    C    G        0      0        2 
   1  chr1_144839988     AKia    C    G        0      0        2 
   1  chr1_144839988     AOna    C    G        0      0        2 
   1  chr1_144839988     ASom    C    G        0      0        2 
   1  chr1_144839988     HCab    C    G        0      0        2 
   1  chr1_144839988     HPrz    C    G        0      0        2 
   1  chr1_144839988     ZBoe    C    G      0.5      1        2 
   1  chr1_144839988     ZGre    C    G        0      0        2 
   1  chr1_144839988     ZHar    C    G        0      0        2 
   1  chr1_144839988   Sample    C    G        0      0        2 
   1  chr1_144841058     AAsi    A    T        0      0        2 
   1  chr1_144841058     AKia    A    T        0      0        2 
   1  chr1_144841058     AOna    A    T        0      0        2 
   1  chr1_144841058     ASom    A    T        0      0        2 
   1  chr1_144841058     HCab    A    T        0      0        2 
   1  chr1_144841058     HPrz    A    T        0      0        2 
   1  chr1_144841058     ZBoe    A    T        0      0        2 
   1  chr1_144841058     ZGre    A    T        1      2        2 
   1  chr1_144841058     ZHar    A    T        0      0        2 
   1  chr1_144841058   Sample    A    T        0      0        2 
   1  chr1_144867862     AAsi    T    G        0      0        2 
   1  chr1_144867862     AKia    T    G        0      0        2 
   1  chr1_144867862     AOna    T    G        0      0        2 
   1  chr1_144867862     ASom    T    G        0      0        2 
   1  chr1_144867862     HCab    T    G        0      0        2 
   1  chr1_144867862     HPrz    T    G        0      0        2 
   1  chr1_144867862     ZBoe    T    G        0      0        2 
   1  chr1_144867862     ZGre    T    G      0.5      1        2 
   1  chr1_144867862     ZHar    T    G        0      0        2 
   1  chr1_144867862   Sample    T    G        0      0        2 
   1  chr1_144877388     AAsi    T    G        0      0        2 
   1  chr1_144877388     AKia    T    G        0      0        2 
   1  chr1_144877388     AOna    T    G      0.5      1        2 
   1  chr1_144877388     ASom    T    G        0      0        2 
   1  chr1_144877388     HCab    T    G        0      0        2 
   1  chr1_144877388     HPrz    T    G        0      0        2 
   1  chr1_144877388     ZBoe    T    G        0      0        2 
   1  chr1_144877388     ZGre    T    G        0      0        2 
   1  chr1_144877388     ZHar    T    G        0      0        2 
   1  chr1_144877388   Sample    T    G        0      0        2 
   1  chr1_144881034     AAsi    C    A        0      0        2 
   1  chr1_144881034     AKia    C    A        0      0        2 
   1  chr1_144881034     AOna    C    A        0      0        2 
   1  chr1_144881034     ASom    C    A        0      0        2 
   1  chr1_144881034     HCab    C    A        0      0        2 
   1  chr1_144881034     HPrz    C    A        0      0        2 
   1  chr1_144881034     ZBoe    C    A        0      0        2 
   1  chr1_144881034     ZGre    C    A      0.5      1        2 
   1  chr1_144881034     ZHar    C    A        0      0        2 
   1  chr1_144881034   Sample    C    A        0      0        2 
   1  chr1_144918359     AAsi    G    C        0      0        2 
   1  chr1_144918359     AKia    G    C        0      0        2 
   1  chr1_144918359     AOna    G    C        0      0        2 
   1  chr1_144918359     ASom    G    C        0      0        2 
   1  chr1_144918359     HCab    G    C        1      2        2 
   1  chr1_144918359     HPrz    G    C        1      2        2 
   1  chr1_144918359     ZBoe    G    C        0      0        2 
   1  chr1_144918359     ZGre    G    C        0      0        2 
   1  chr1_144918359     ZHar    G    C        0      0        2 
   1  chr1_144918359   Sample    G    C        0      0        2 
   1  chr1_144922269     AAsi    C    G        0      0        2 
   1  chr1_144922269     AKia    C    G        0      0        2 
   1  chr1_144922269     AOna    C    G        0      0        2 
   1  chr1_144922269     ASom    C    G        0      0        2 
   1  chr1_144922269     HCab    C    G        1      2        2 
   1  chr1_144922269     HPrz    C    G        1      2        2 
   1  chr1_144922269     ZBoe    C    G        0      0        2 
   1  chr1_144922269     ZGre    C    G        0      0        2 
   1  chr1_144922269     ZHar    C    G        0      0        2 
   1  chr1_144922269   Sample    C    G        0      0        2 
   1  chr1_144960738     AAsi    A    T        0      0        2 
   1  chr1_144960738     AKia    A    T        1      2        2 
   1  chr1_144960738     AOna    A    T      0.5      1        2 
   1  chr1_144960738     ASom    A    T        0      0        2 
   1  chr1_144960738     HCab    A    T        0      0        2 
   1  chr1_144960738     HPrz    A    T        0      0        2 
   1  chr1_144960738     ZBoe    A    T        0      0        2 
   1  chr1_144960738     ZGre    A    T        0      0        2 
   1  chr1_144960738     ZHar    A    T        0      0        2 
   1  chr1_144960738   Sample    A    T        0      0        2 
   1  chr1_145008334     AAsi    T    G        0      0        2 
   1  chr1_145008334     AKia    T    G        0      0        2 
   1  chr1_145008334     AOna    T    G        0      0        2 
   1  chr1_145008334     ASom    T    G        0      0        2 
   1  chr1_145008334     HCab    T    G        0      0        2 
   1  chr1_145008334     HPrz    T    G        0      0        2 
   1  chr1_145008334     ZBoe    T    G        0      0        2 
   1  chr1_145008334     ZGre    T    G        1      2        2 
   1  chr1_145008334     ZHar    T    G        0      0        2 
   1  chr1_145008334   Sample    T    G        0      0        2 
   1  chr1_145027816     AAsi    C    G        0      0        2 
   1  chr1_145027816     AKia    C    G        0      0        2 
   1  chr1_145027816     AOna    C    G        0      0        2 
   1  chr1_145027816     ASom    C    G        0      0        2 
   1  chr1_145027816     HCab    C    G      0.5      1        2 
   1  chr1_145027816     HPrz    C    G      0.5      1        2 
   1  chr1_145027816     ZBoe    C    G        0      0        2 
   1  chr1_145027816     ZGre    C    G        0      0        2 
   1  chr1_145027816     ZHar    C    G        0      0        2 
   1  chr1_145027816   Sample    C    G        0      0        2 
   1  chr1_145060799     AAsi    G    T        0      0        2 
   1  chr1_145060799     AKia    G    T        0      0        2 
   1  chr1_145060799     AOna    G    T        0      0        2 
   1  chr1_145060799     ASom    G    T        0      0        2 
   1  chr1_145060799     HCab    G    T        0      0        2 
   1  chr1_145060799     HPrz    G    T        0      0        2 
   1  chr1_145060799     ZBoe    G    T      0.5      1        2 
   1  chr1_145060799     ZGre    G    T        0      0        2 
   1  chr1_145060799     ZHar    G    T        0      0        2 
   1  chr1_145060799   Sample    G    T        0      0        2 
   1  chr1_145123713     AAsi    G    C        0      0        2 
   1  chr1_145123713     AKia    G    C        0      0        2 
   1  chr1_145123713     AOna    G    C        0      0        2 
   1  chr1_145123713     ASom    G    C        0      0        2 
   1  chr1_145123713     HCab    G    C        0      0        2 
   1  chr1_145123713     HPrz    G    C        0      0        2 
   1  chr1_145123713     ZBoe    G    C        0      0        2 
   1  chr1_145123713     ZGre    G    C        0      0        2 
   1  chr1_145123713     ZHar    G    C        1      2        2 
   1  chr1_145123713   Sample    G    C        0      0        2 
   1  chr1_145144605     AAsi    G    C        0      0        2 
   1  chr1_145144605     AKia    G    C        1      2        2 
   1  chr1_145144605     AOna    G    C      0.5      1        2 
   1  chr1_145144605     ASom    G    C        0      0        2 
   1  chr1_145144605     HCab    G    C        0      0        2 
   1  chr1_145144605     HPrz    G    C        0      0        2 
   1  chr1_145144605     ZBoe    G    C        0      0        2 
   1  chr1_145144605     ZGre    G    C        0      0        2 
   1  chr1_145144605     ZHar    G    C        0      0        2 
   1  chr1_145144605   Sample    G    C        0      0        2 
   1  chr1_145147559     AAsi    A    C        0      0        2 
   1  chr1_145147559     AKia    A    C        0      0        2 
   1  chr1_145147559     AOna    A    C        0      0        2 
   1  chr1_145147559     ASom    A    C        0      0        2 
   1  chr1_145147559     HCab    A    C        0      0        2 
   1  chr1_145147559     HPrz    A    C      0.5      1        2 
   1  chr1_145147559     ZBoe    A    C        0      0        2 
   1  chr1_145147559     ZGre    A    C        0      0        2 
   1  chr1_145147559     ZHar    A    C        0      0        2 
   1  chr1_145147559   Sample    A    C        0      0        2 
   1  chr1_145155072     AAsi    C    G        0      0        2 
   1  chr1_145155072     AKia    C    G        0      0        2 
   1  chr1_145155072     AOna    C    G        0      0        2 
   1  chr1_145155072     ASom    C    G        0      0        2 
   1  chr1_145155072     HCab    C    G        0      0        2 
   1  chr1_145155072     HPrz    C    G        0      0        2 
   1  chr1_145155072     ZBoe    C    G        0      0        2 
   1  chr1_145155072     ZGre    C    G        0      0        2 
   1  chr1_145155072     ZHar    C    G        1      2        2 
   1  chr1_145155072   Sample    C    G        0      0        2 
   1  chr1_145162202     AAsi    A    T        0      0        2 
   1  chr1_145162202     AKia    A    T        0      0        2 
   1  chr1_145162202     AOna    A    T        0      0        2 
   1  chr1_145162202     ASom    A    T        0      0        2 
   1  chr1_145162202     HCab    A    T        0      0        2 
   1  chr1_145162202     HPrz    A    T        0      0        2 
   1  chr1_145162202     ZBoe    A    T      0.5      1        2 
   1  chr1_145162202     ZGre    A    T        0      0        2 
   1  chr1_145162202     ZHar    A    T        0      0        2 
   1  chr1_145162202   Sample    A    T        0      0        2 
   1  chr1_145167554     AAsi    G    C        0      0        2 
   1  chr1_145167554     AKia    G    C        0      0        2 
   1  chr1_145167554     AOna    G    C        0      0        2 
   1  chr1_145167554     ASom    G    C        0      0        2 
   1  chr1_145167554     HCab    G    C        0      0        2 
   1  chr1_145167554     HPrz    G    C        0      0        2 
   1  chr1_145167554     ZBoe    G    C        0      0        2 
   1  chr1_145167554     ZGre    G    C        0      0        2 
   1  chr1_145167554     ZHar    G    C      0.5      1        2 
   1  chr1_145167554   Sample    G    C        0      0        2 
   1  chr1_145189765     AAsi    A    T        0      0        2 
   1  chr1_145189765     AKia    A    T        0      0        2 
   1  chr1_145189765     AOna    A    T        0      0        2 
   1  chr1_145189765     ASom    A    T        0      0        2 
   1  chr1_145189765     HCab    A    T        0      0        2 
   1  chr1_145189765     HPrz    A    T      0.5      1        2 
   1  chr1_145189765     ZBoe    A    T        0      0        2 
   1  chr1_145189765     ZGre    A    T        0      0        2 
   1  chr1_145189765     ZHar    A    T        0      0        2 
   1  chr1_145189765   Sample    A    T        0      0        2 
   1  chr1_145196194     AAsi    G    C        0      0        2 
   1  chr1_145196194     AKia    G    C        0      0        2 
   1  chr1_145196194     AOna    G    C        0      0        2 
   1  chr1_145196194     ASom    G    C        0      0        2 
   1  chr1_145196194     HCab    G    C        1      2        2 
   1  chr1_145196194     HPrz    G    C        1      2        2 
   1  chr1_145196194     ZBoe    G    C        0      0        2 
   1  chr1_145196194     ZGre    G    C        0      0        2 
   1  chr1_145196194     ZHar    G    C        0      0        2 
   1  chr1_145196194   Sample    G    C        0      0        2 
   1  chr1_145199570     AAsi    G    T        0      0        2 
   1  chr1_145199570     AKia    G    T        0      0        2 
   1  chr1_145199570     AOna    G    T        0      0        2 
   1  chr1_145199570     ASom    G    T        0      0        2 
   1  chr1_145199570     HCab    G    T        0      0        2 
   1  chr1_145199570     HPrz    G    T        0      0        2 
   1  chr1_145199570     ZBoe    G    T        1      2        2 
   1  chr1_145199570     ZGre    G    T        1      2        2 
   1  chr1_145199570     ZHar    G    T        1      2        2 
   1  chr1_145199570   Sample    G    T        0      0        2 
   1  chr1_145209019     AAsi    G    T        1      2        2 
   1  chr1_145209019     AKia    G    T        0      0        2 
   1  chr1_145209019     AOna    G    T        0      0        2 
   1  chr1_145209019     ASom    G    T        1      2        2 
   1  chr1_145209019     HCab    G    T        0      0        2 
   1  chr1_145209019     HPrz    G    T        0      0        2 
   1  chr1_145209019     ZBoe    G    T        0      0        2 
   1  chr1_145209019     ZGre    G    T        0      0        2 
   1  chr1_145209019     ZHar    G    T        0      0        2 
   1  chr1_145209019   Sample    G    T        1      2        2 
   1  chr1_145213302     AAsi    A    C        0      0        2 
   1  chr1_145213302     AKia    A    C        0      0        2 
   1  chr1_145213302     AOna    A    C        0      0        2 
   1  chr1_145213302     ASom    A    C        0      0        2 
   1  chr1_145213302     HCab    A    C        1      2        2 
   1  chr1_145213302     HPrz    A    C        1      2        2 
   1  chr1_145213302     ZBoe    A    C        0      0        2 
   1  chr1_145213302     ZGre    A    C        0      0        2 
   1  chr1_145213302     ZHar    A    C        0      0        2 
   1  chr1_145213302   Sample    A    C        0      0        2 
   1  chr1_145245248     AAsi    G    C        0      0        2 
   1  chr1_145245248     AKia    G    C        0      0        2 
   1  chr1_145245248     AOna    G    C        0      0        2 
   1  chr1_145245248     ASom    G    C        0      0        2 
   1  chr1_145245248     HCab    G    C        1      2        2 
   1  chr1_145245248     HPrz    G    C        0      0        2 
   1  chr1_145245248     ZBoe    G    C        0      0        2 
   1  chr1_145245248     ZGre    G    C        0      0        2 
   1  chr1_145245248     ZHar    G    C        0      0        2 
   1  chr1_145245248   Sample    G    C        0      0        2 
   1  chr1_145262175     AAsi    T    G        0      0        2 
   1  chr1_145262175     AKia    T    G        0      0        2 
   1  chr1_145262175     AOna    T    G        0      0        2 
   1  chr1_145262175     ASom    T    G        0      0        2 
   1  chr1_145262175     HCab    T    G        0      0        2 
   1  chr1_145262175     HPrz    T    G        0      0        2 
   1  chr1_145262175     ZBoe    T    G      0.5      1        2 
   1  chr1_145262175     ZGre    T    G        0      0        2 
   1  chr1_145262175     ZHar    T    G        0      0        2 
   1  chr1_145262175   Sample    T    G        0      0        2 
   1  chr1_145264638     AAsi    G    T        0      0        2 
   1  chr1_145264638     AKia    G    T        0      0        2 
   1  chr1_145264638     AOna    G    T        0      0        2 
   1  chr1_145264638     ASom    G    T        0      0        2 
   1  chr1_145264638     HCab    G    T        1      2        2 
   1  chr1_145264638     HPrz    G    T        1      2        2 
   1  chr1_145264638     ZBoe    G    T        0      0        2 
   1  chr1_145264638     ZGre    G    T        0      0        2 
   1  chr1_145264638     ZHar    G    T        0      0        2 
   1  chr1_145264638   Sample    G    T        0      0        2 
   1  chr1_145271120     AAsi    G    C        0      0        2 
   1  chr1_145271120     AKia    G    C        0      0        2 
   1  chr1_145271120     AOna    G    C      0.5      1        2 
   1  chr1_145271120     ASom    G    C        0      0        2 
   1  chr1_145271120     HCab    G    C        0      0        2 
   1  chr1_145271120     HPrz    G    C        0      0        2 
   1  chr1_145271120     ZBoe    G    C        0      0        2 
   1  chr1_145271120     ZGre    G    C        0      0        2 
   1  chr1_145271120     ZHar    G    C        0      0        2 
   1  chr1_145271120   Sample    G    C        0      0        2 
   1  chr1_145271465     AAsi    G    T        0      0        2 
   1  chr1_145271465     AKia    G    T        1      2        2 
   1  chr1_145271465     AOna    G    T        0      0        2 
   1  chr1_145271465     ASom    G    T        0      0        2 
   1  chr1_145271465     HCab    G    T        0      0        2 
   1  chr1_145271465     HPrz    G    T        0      0        2 
   1  chr1_145271465     ZBoe    G    T        0      0        2 
   1  chr1_145271465     ZGre    G    T        0      0        2 
   1  chr1_145271465     ZHar    G    T        0      0        2 
   1  chr1_145271465   Sample    G    T        0      0        2 
   1  chr1_145279166     AAsi    C    A        0      0        2 
   1  chr1_145279166     AKia    C    A        0      0        2 
   1  chr1_145279166     AOna    C    A      0.5      1        2 
   1  chr1_145279166     ASom    C    A        0      0        2 
   1  chr1_145279166     HCab    C    A        0      0        2 
   1  chr1_145279166     HPrz    C    A        0      0        2 
   1  chr1_145279166     ZBoe    C    A        0      0        2 
   1  chr1_145279166     ZGre    C    A        0      0        2 
   1  chr1_145279166     ZHar    C    A        0      0        2 
   1  chr1_145279166   Sample    C    A        0      0        2 
   1  chr1_145280752     AAsi    C    A        0      0        2 
   1  chr1_145280752     AKia    C    A        0      0        2 
   1  chr1_145280752     AOna    C    A        0      0        2 
   1  chr1_145280752     ASom    C    A        0      0        2 
   1  chr1_145280752     HCab    C    A        0      0        2 
   1  chr1_145280752     HPrz    C    A      0.5      1        2 
   1  chr1_145280752     ZBoe    C    A        0      0        2 
   1  chr1_145280752     ZGre    C    A        0      0        2 
   1  chr1_145280752     ZHar    C    A        0      0        2 
   1  chr1_145280752   Sample    C    A        0      0        2 
   1  chr1_145289197     AAsi    T    A        0      0        2 
   1  chr1_145289197     AKia    T    A        0      0        2 
   1  chr1_145289197     AOna    T    A        0      0        2 
   1  chr1_145289197     ASom    T    A        0      0        2 
   1  chr1_145289197     HCab    T    A        0      0        2 
   1  chr1_145289197     HPrz    T    A        0      0        2 
   1  chr1_145289197     ZBoe    T    A        0      0        2 
   1  chr1_145289197     ZGre    T    A        0      0        2 
   1  chr1_145289197     ZHar    T    A      0.5      1        2 
   1  chr1_145289197   Sample    T    A        0      0        2 
   1  chr1_145317781     AAsi    G    T        0      0        2 
   1  chr1_145317781     AKia    G    T        0      0        2 
   1  chr1_145317781     AOna    G    T        0      0        2 
   1  chr1_145317781     ASom    G    T        0      0        2 
   1  chr1_145317781     HCab    G    T        1      2        2 
   1  chr1_145317781     HPrz    G    T        1      2        2 
   1  chr1_145317781     ZBoe    G    T        0      0        2 
   1  chr1_145317781     ZGre    G    T        0      0        2 
   1  chr1_145317781     ZHar    G    T        0      0        2 
   1  chr1_145317781   Sample    G    T        0      0        2 
   1  chr1_145361643     AAsi    G    C        0      0        2 
   1  chr1_145361643     AKia    G    C        0      0        2 
   1  chr1_145361643     AOna    G    C        0      0        2 
   1  chr1_145361643     ASom    G    C        0      0        2 
   1  chr1_145361643     HCab    G    C      0.5      1        2 
   1  chr1_145361643     HPrz    G    C        0      0        2 
   1  chr1_145361643     ZBoe    G    C        0      0        2 
   1  chr1_145361643     ZGre    G    C        0      0        2 
   1  chr1_145361643     ZHar    G    C        0      0        2 
   1  chr1_145361643   Sample    G    C        0      0        2 
   1  chr1_145369894     AAsi    G    C        0      0        2 
   1  chr1_145369894     AKia    G    C        0      0        2 
   1  chr1_145369894     AOna    G    C        0      0        2 
   1  chr1_145369894     ASom    G    C        0      0        2 
   1  chr1_145369894     HCab    G    C      0.5      1        2 
   1  chr1_145369894     HPrz    G    C        0      0        2 
   1  chr1_145369894     ZBoe    G    C        0      0        2 
   1  chr1_145369894     ZGre    G    C        0      0        2 
   1  chr1_145369894     ZHar    G    C        0      0        2 
   1  chr1_145369894   Sample    G    C        0      0        2 
   1  chr1_145391586     AAsi    G    C        0      0        2 
   1  chr1_145391586     AKia    G    C        1      2        2 
   1  chr1_145391586     AOna    G    C      0.5      1        2 
   1  chr1_145391586     ASom    G    C        0      0        2 
   1  chr1_145391586     HCab    G    C        0      0        2 
   1  chr1_145391586     HPrz    G    C        0      0        2 
   1  chr1_145391586     ZBoe    G    C        0      0        2 
   1  chr1_145391586     ZGre    G    C        0      0        2 
   1  chr1_145391586     ZHar    G    C        0      0        2 
   1  chr1_145391586   Sample    G    C        0      0        2 
   1  chr1_145394053     AAsi    G    T        0      0        2 
   1  chr1_145394053     AKia    G    T        1      2        2 
   1  chr1_145394053     AOna    G    T      0.5      1        2 
   1  chr1_145394053     ASom    G    T        0      0        2 
   1  chr1_145394053     HCab    G    T        0      0        2 
   1  chr1_145394053     HPrz    G    T        0      0        2 
   1  chr1_145394053     ZBoe    G    T        0      0        2 
   1  chr1_145394053     ZGre    G    T        0      0        2 
   1  chr1_145394053     ZHar    G    T        0      0        2 
   1  chr1_145394053   Sample    G    T        0      0        2 
   1  chr1_145399803     AAsi    C    A        0      0        2 
   1  chr1_145399803     AKia    C    A        0      0        2 
   1  chr1_145399803     AOna    C    A        0      0        2 
   1  chr1_145399803     ASom    C    A        0      0        2 
   1  chr1_145399803     HCab    C    A        0      0        2 
   1  chr1_145399803     HPrz    C    A        0      0        2 
   1  chr1_145399803     ZBoe    C    A        0      0        2 
   1  chr1_145399803     ZGre    C    A      0.5      1        2 
   1  chr1_145399803     ZHar    C    A        0      0        2 
   1  chr1_145399803   Sample    C    A        0      0        2 
   1  chr1_145403935     AAsi    T    A        0      0        2 
   1  chr1_145403935     AKia    T    A        0      0        2 
   1  chr1_145403935     AOna    T    A        0      0        2 
   1  chr1_145403935     ASom    T    A        0      0        2 
   1  chr1_145403935     HCab    T    A      0.5      1        2 
   1  chr1_145403935     HPrz    T    A      0.5      1        2 
   1  chr1_145403935     ZBoe    T    A        0      0        2 
   1  chr1_145403935     ZGre    T    A        0      0        2 
   1  chr1_145403935     ZHar    T    A        0      0        2 
   1  chr1_145403935   Sample    T    A        0      0        2 
   1  chr1_145404405     AAsi    G    T        0      0        2 
   1  chr1_145404405     AKia    G    T        0      0        2 
   1  chr1_145404405     AOna    G    T        0      0        2 
   1  chr1_145404405     ASom    G    T        0      0        2 
   1  chr1_145404405     HCab    G    T        0      0        2 
   1  chr1_145404405     HPrz    G    T        0      0        2 
   1  chr1_145404405     ZBoe    G    T      0.5      1        2 
   1  chr1_145404405     ZGre    G    T        0      0        2 
   1  chr1_145404405     ZHar    G    T        0      0        2 
   1  chr1_145404405   Sample    G    T        0      0        2 
   1  chr1_145412024     AAsi    C    G        0      0        2 
   1  chr1_145412024     AKia    C    G        0      0        2 
   1  chr1_145412024     AOna    C    G        0      0        2 
   1  chr1_145412024     ASom    C    G        0      0        2 
   1  chr1_145412024     HCab    C    G        0      0        2 
   1  chr1_145412024     HPrz    C    G        0      0        2 
   1  chr1_145412024     ZBoe    C    G        0      0        2 
   1  chr1_145412024     ZGre    C    G      0.5      1        2 
   1  chr1_145412024     ZHar    C    G        0      0        2 
   1  chr1_145412024   Sample    C    G        0      0        2 
   1  chr1_145440407     AAsi    A    C        0      0        2 
   1  chr1_145440407     AKia    A    C        0      0        2 
   1  chr1_145440407     AOna    A    C      0.5      1        2 
   1  chr1_145440407     ASom    A    C        0      0        2 
   1  chr1_145440407     HCab    A    C        0      0        2 
   1  chr1_145440407     HPrz    A    C        0      0        2 
   1  chr1_145440407     ZBoe    A    C        0      0        2 
   1  chr1_145440407     ZGre    A    C        0      0        2 
   1  chr1_145440407     ZHar    A    C        0      0        2 
   1  chr1_145440407   Sample    A    C        0      0        2 
   1  chr1_145445556     AAsi    T    A        0      0        2 
   1  chr1_145445556     AKia    T    A        0      0        2 
   1  chr1_145445556     AOna    T    A        0      0        2 
   1  chr1_145445556     ASom    T    A        0      0        2 
   1  chr1_145445556     HCab    T    A        0      0        2 
   1  chr1_145445556     HPrz    T    A        0      0        2 
   1  chr1_145445556     ZBoe    T    A        0      0        2 
   1  chr1_145445556     ZGre    T    A      0.5      1        2 
   1  chr1_145445556     ZHar    T    A        0      0        2 
   1  chr1_145445556   Sample    T    A        0      0        2 
   1  chr1_145468705     AAsi    T    A        1      2        2 
   1  chr1_145468705     AKia    T    A        0      0        2 
   1  chr1_145468705     AOna    T    A        0      0        2 
   1  chr1_145468705     ASom    T    A        0      0        2 
   1  chr1_145468705     HCab    T    A        0      0        2 
   1  chr1_145468705     HPrz    T    A        0      0        2 
   1  chr1_145468705     ZBoe    T    A        0      0        2 
   1  chr1_145468705     ZGre    T    A        0      0        2 
   1  chr1_145468705     ZHar    T    A        0      0        2 
   1  chr1_145468705   Sample    T    A        0      0        2 
   1  chr1_145552621     AAsi    C    G        0      0        2 
   1  chr1_145552621     AKia    C    G        0      0        2 
   1  chr1_145552621     AOna    C    G        0      0        2 
   1  chr1_145552621     ASom    C    G        0      0        2 
   1  chr1_145552621     HCab    C    G        0      0        2 
   1  chr1_145552621     HPrz    C    G        0      0        2 
   1  chr1_145552621     ZBoe    C    G        0      0        2 
   1  chr1_145552621     ZGre    C    G      0.5      1        2 
   1  chr1_145552621     ZHar    C    G        0      0        2 
   1  chr1_145552621   Sample    C    G        0      0        2 
   1  chr1_145556973     AAsi    A    C        0      0        2 
   1  chr1_145556973     AKia    A    C        0      0        2 
   1  chr1_145556973     AOna    A    C      0.5      1        2 
   1  chr1_145556973     ASom    A    C        0      0        2 
   1  chr1_145556973     HCab    A    C        0      0        2 
   1  chr1_145556973     HPrz    A    C        0      0        2 
   1  chr1_145556973     ZBoe    A    C        0      0        2 
   1  chr1_145556973     ZGre    A    C        0      0        2 
   1  chr1_145556973     ZHar    A    C        0      0        2 
   1  chr1_145556973   Sample    A    C        0      0        2 
   1  chr1_145575533     AAsi    T    G        1      2        2 
   1  chr1_145575533     AKia    T    G        0      0        2 
   1  chr1_145575533     AOna    T    G        0      0        2 
   1  chr1_145575533     ASom    T    G        0      0        2 
   1  chr1_145575533     HCab    T    G        0      0        2 
   1  chr1_145575533     HPrz    T    G        0      0        2 
   1  chr1_145575533     ZBoe    T    G        0      0        2 
   1  chr1_145575533     ZGre    T    G        0      0        2 
   1  chr1_145575533     ZHar    T    G        0      0        2 
   1  chr1_145575533   Sample    T    G        0      0        2 
   1  chr1_145604198     AAsi    G    C        0      0        2 
   1  chr1_145604198     AKia    G    C        0      0        2 
   1  chr1_145604198     AOna    G    C        0      0        2 
   1  chr1_145604198     ASom    G    C        0      0        2 
   1  chr1_145604198     HCab    G    C      0.5      1        2 
   1  chr1_145604198     HPrz    G    C        0      0        2 
   1  chr1_145604198     ZBoe    G    C        0      0        2 
   1  chr1_145604198     ZGre    G    C        0      0        2 
   1  chr1_145604198     ZHar    G    C        0      0        2 
   1  chr1_145604198   Sample    G    C        0      0        2 
   1  chr1_145605232     AAsi    A    T        0      0        2 
   1  chr1_145605232     AKia    A    T        0      0        2 
   1  chr1_145605232     AOna    A    T        0      0        2 
   1  chr1_145605232     ASom    A    T        0      0        2 
   1  chr1_145605232     HCab    A    T        0      0        2 
   1  chr1_145605232     HPrz    A    T        0      0        2 
   1  chr1_145605232     ZBoe    A    T      0.5      1        2 
   1  chr1_145605232     ZGre    A    T        0      0        2 
   1  chr1_145605232     ZHar    A    T        0      0        2 
   1  chr1_145605232   Sample    A    T        0      0        2 
   1  chr1_145612344     AAsi    C    A        0      0        2 
   1  chr1_145612344     AKia    C    A        1      2        2 
   1  chr1_145612344     AOna    C    A        1      2        2 
   1  chr1_145612344     ASom    C    A        0      0        2 
   1  chr1_145612344     HCab    C    A        0      0        2 
   1  chr1_145612344     HPrz    C    A        0      0        2 
   1  chr1_145612344     ZBoe    C    A        0      0        2 
   1  chr1_145612344     ZGre    C    A        0      0        2 
   1  chr1_145612344     ZHar    C    A        0      0        2 
   1  chr1_145612344   Sample    C    A        0      0        2 
   1  chr1_145613758     AAsi    T    A        1      2        2 
   1  chr1_145613758     AKia    T    A        0      0        2 
   1  chr1_145613758     AOna    T    A        0      0        2 
   1  chr1_145613758     ASom    T    A        1      2        2 
   1  chr1_145613758     HCab    T    A        0      0        2 
   1  chr1_145613758     HPrz    T    A        0      0        2 
   1  chr1_145613758     ZBoe    T    A        0      0        2 
   1  chr1_145613758     ZGre    T    A        0      0        2 
   1  chr1_145613758     ZHar    T    A        0      0        2 
   1  chr1_145613758   Sample    T    A        1      2        2 
   1  chr1_145614335     AAsi    A    C        0      0        2 
   1  chr1_145614335     AKia    A    C        0      0        2 
   1  chr1_145614335     AOna    A    C        0      0        2 
   1  chr1_145614335     ASom    A    C        0      0        2 
   1  chr1_145614335     HCab    A    C        1      2        2 
   1  chr1_145614335     HPrz    A    C        1      2        2 
   1  chr1_145614335     ZBoe    A    C        0      0        2 
   1  chr1_145614335     ZGre    A    C        0      0        2 
   1  chr1_145614335     ZHar    A    C        0      0        2 
   1  chr1_145614335   Sample    A    C        0      0        2 
   1  chr1_145616842     AAsi    C    A        0      0        2 
   1  chr1_145616842     AKia    C    A        0      0        2 
   1  chr1_145616842     AOna    C    A        0      0        2 
   1  chr1_145616842     ASom    C    A        0      0        2 
   1  chr1_145616842     HCab    C    A        1      2        2 
   1  chr1_145616842     HPrz    C    A        1      2        2 
   1  chr1_145616842     ZBoe    C    A        0      0        2 
   1  chr1_145616842     ZGre    C    A        0      0        2 
   1  chr1_145616842     ZHar    C    A        0      0        2 
   1  chr1_145616842   Sample    C    A        0      0        2 
   1  chr1_145635351     AAsi    T    A        0      0        2 
   1  chr1_145635351     AKia    T    A        0      0        2 
   1  chr1_145635351     AOna    T    A        0      0        2 
   1  chr1_145635351     ASom    T    A        0      0        2 
   1  chr1_145635351     HCab    T    A        0      0        2 
   1  chr1_145635351     HPrz    T    A        0      0        2 
   1  chr1_145635351     ZBoe    T    A      0.5      1        2 
   1  chr1_145635351     ZGre    T    A        0      0        2 
   1  chr1_145635351     ZHar    T    A        0      0        2 
   1  chr1_145635351   Sample    T    A        0      0        2 
   1  chr1_145639605     AAsi    C    A        0      0        2 
   1  chr1_145639605     AKia    C    A        0      0        2 
   1  chr1_145639605     AOna    C    A        0      0        2 
   1  chr1_145639605     ASom    C    A        0      0        2 
   1  chr1_145639605     HCab    C    A        1      2        2 
   1  chr1_145639605     HPrz    C    A        1      2        2 
   1  chr1_145639605     ZBoe    C    A        0      0        2 
   1  chr1_145639605     ZGre    C    A        0      0        2 
   1  chr1_145639605     ZHar    C    A        0      0        2 
   1  chr1_145639605   Sample    C    A        0      0        2 
   1  chr1_145647698     AAsi    T    G        0      0        2 
   1  chr1_145647698     AKia    T    G        0      0        2 
   1  chr1_145647698     AOna    T    G        0      0        2 
   1  chr1_145647698     ASom    T    G        0      0        2 
   1  chr1_145647698     HCab    T    G        0      0        2 
   1  chr1_145647698     HPrz    T    G        0      0        2 
   1  chr1_145647698     ZBoe    T    G      0.5      1        2 
   1  chr1_145647698     ZGre    T    G        0      0        2 
   1  chr1_145647698     ZHar    T    G        0      0        2 
   1  chr1_145647698   Sample    T    G        0      0        2 
   1  chr1_145648778     AAsi    T    G        0      0        2 
   1  chr1_145648778     AKia    T    G        1      2        2 
   1  chr1_145648778     AOna    T    G        0      0        2 
   1  chr1_145648778     ASom    T    G        0      0        2 
   1  chr1_145648778     HCab    T    G        0      0        2 
   1  chr1_145648778     HPrz    T    G        0      0        2 
   1  chr1_145648778     ZBoe    T    G        0      0        2 
   1  chr1_145648778     ZGre    T    G        0      0        2 
   1  chr1_145648778     ZHar    T    G        0      0        2 
   1  chr1_145648778   Sample    T    G        0      0        2 
   1  chr1_145652704     AAsi    C    A      0.5      1        2 
   1  chr1_145652704     AKia    C    A        0      0        2 
   1  chr1_145652704     AOna    C    A        0      0        2 
   1  chr1_145652704     ASom    C    A        0      0        2 
   1  chr1_145652704     HCab    C    A        0      0        2 
   1  chr1_145652704     HPrz    C    A        0      0        2 
   1  chr1_145652704     ZBoe    C    A        0      0        2 
   1  chr1_145652704     ZGre    C    A        0      0        2 
   1  chr1_145652704     ZHar    C    A        0      0        2 
   1  chr1_145652704   Sample    C    A        0      0        2 
   1  chr1_145659430     AAsi    C    G        0      0        2 
   1  chr1_145659430     AKia    C    G        0      0        2 
   1  chr1_145659430     AOna    C    G        0      0        2 
   1  chr1_145659430     ASom    C    G        0      0        2 
   1  chr1_145659430     HCab    C    G        1      2        2 
   1  chr1_145659430     HPrz    C    G        1      2        2 
   1  chr1_145659430     ZBoe    C    G        0      0        2 
   1  chr1_145659430     ZGre    C    G        0      0        2 
   1  chr1_145659430     ZHar    C    G        0      0        2 
   1  chr1_145659430   Sample    C    G        0      0        2 
   1  chr1_145665915     AAsi    T    A        0      0        2 
   1  chr1_145665915     AKia    T    A        0      0        2 
   1  chr1_145665915     AOna    T    A        0      0        2 
   1  chr1_145665915     ASom    T    A        0      0        2 
   1  chr1_145665915     HCab    T    A        0      0        2 
   1  chr1_145665915     HPrz    T    A        0      0        2 
   1  chr1_145665915     ZBoe    T    A        0      0        2 
   1  chr1_145665915     ZGre    T    A        0      0        2 
   1  chr1_145665915     ZHar    T    A        1      2        2 
   1  chr1_145665915   Sample    T    A        0      0        2 
   1  chr1_145671011     AAsi    T    G        0      0        2 
   1  chr1_145671011     AKia    T    G        0      0        2 
   1  chr1_145671011     AOna    T    G        0      0        2 
   1  chr1_145671011     ASom    T    G        0      0        2 
   1  chr1_145671011     HCab    T    G      0.5      1        2 
   1  chr1_145671011     HPrz    T    G        1      2        2 
   1  chr1_145671011     ZBoe    T    G        0      0        2 
   1  chr1_145671011     ZGre    T    G        0      0        2 
   1  chr1_145671011     ZHar    T    G        0      0        2 
   1  chr1_145671011   Sample    T    G        0      0        2 
   1  chr1_145708611     AAsi    C    G        0      0        2 
   1  chr1_145708611     AKia    C    G        0      0        2 
   1  chr1_145708611     AOna    C    G        0      0        2 
   1  chr1_145708611     ASom    C    G        0      0        2 
   1  chr1_145708611     HCab    C    G        1      2        2 
   1  chr1_145708611     HPrz    C    G        1      2        2 
   1  chr1_145708611     ZBoe    C    G        0      0        2 
   1  chr1_145708611     ZGre    C    G        0      0        2 
   1  chr1_145708611     ZHar    C    G        0      0        2 
   1  chr1_145708611   Sample    C    G        0      0        2 
   1  chr1_145718796     AAsi    T    G        0      0        2 
   1  chr1_145718796     AKia    T    G        0      0        2 
   1  chr1_145718796     AOna    T    G        0      0        2 
   1  chr1_145718796     ASom    T    G        0      0        2 
   1  chr1_145718796     HCab    T    G        0      0        2 
   1  chr1_145718796     HPrz    T    G        0      0        2 
   1  chr1_145718796     ZBoe    T    G      0.5      1        2 
   1  chr1_145718796     ZGre    T    G        0      0        2 
   1  chr1_145718796     ZHar    T    G        0      0        2 
   1  chr1_145718796   Sample    T    G        0      0        2 
   1  chr1_145725806     AAsi    G    C        0      0        2 
   1  chr1_145725806     AKia    G    C        0      0        2 
   1  chr1_145725806     AOna    G    C        0      0        2 
   1  chr1_145725806     ASom    G    C        0      0        2 
   1  chr1_145725806     HCab    G    C        0      0        2 
   1  chr1_145725806     HPrz    G    C        0      0        2 
   1  chr1_145725806     ZBoe    G    C      0.5      1        2 
   1  chr1_145725806     ZGre    G    C        0      0        2 
   1  chr1_145725806     ZHar    G    C        0      0        2 
   1  chr1_145725806   Sample    G    C        0      0        2 
   1  chr1_145737534     AAsi    T    A        0      0        2 
   1  chr1_145737534     AKia    T    A        0      0        2 
   1  chr1_145737534     AOna    T    A        0      0        2 
   1  chr1_145737534     ASom    T    A        0      0        2 
   1  chr1_145737534     HCab    T    A        0      0        2 
   1  chr1_145737534     HPrz    T    A        0      0        2 
   1  chr1_145737534     ZBoe    T    A      0.5      1        2 
   1  chr1_145737534     ZGre    T    A        0      0        2 
   1  chr1_145737534     ZHar    T    A        0      0        2 
   1  chr1_145737534   Sample    T    A        0      0        2 
   1  chr1_145741054     AAsi    C    G        0      0        2 
   1  chr1_145741054     AKia    C    G        0      0        2 
   1  chr1_145741054     AOna    C    G        0      0        2 
   1  chr1_145741054     ASom    C    G        0      0        2 
   1  chr1_145741054     HCab    C    G        0      0        2 
   1  chr1_145741054     HPrz    C    G        0      0        2 
   1  chr1_145741054     ZBoe    C    G      0.5      1        2 
   1  chr1_145741054     ZGre    C    G        0      0        2 
   1  chr1_145741054     ZHar    C    G        0      0        2 
   1  chr1_145741054   Sample    C    G        0      0        2 
   1  chr1_145777511     AAsi    T    G        0      0        2 
   1  chr1_145777511     AKia    T    G        0      0        2 
   1  chr1_145777511     AOna    T    G        0      0        2 
   1  chr1_145777511     ASom    T    G        0      0        2 
   1  chr1_145777511     HCab    T    G        1      2        2 
   1  chr1_145777511     HPrz    T    G        1      2        2 
   1  chr1_145777511     ZBoe    T    G        0      0        2 
   1  chr1_145777511     ZGre    T    G        0      0        2 
   1  chr1_145777511     ZHar    T    G        0      0        2 
   1  chr1_145777511   Sample    T    G        0      0        2 
   1  chr1_145823382     AAsi    T    G        0      0        2 
   1  chr1_145823382     AKia    T    G        0      0        2 
   1  chr1_145823382     AOna    T    G        0      0        2 
   1  chr1_145823382     ASom    T    G        0      0        2 
   1  chr1_145823382     HCab    T    G        1      2        2 
   1  chr1_145823382     HPrz    T    G        1      2        2 
   1  chr1_145823382     ZBoe    T    G        0      0        2 
   1  chr1_145823382     ZGre    T    G        0      0        2 
   1  chr1_145823382     ZHar    T    G        0      0        2 
   1  chr1_145823382   Sample    T    G        0      0        2 
   1  chr1_145881704     AAsi    C    A        0      0        2 
   1  chr1_145881704     AKia    C    A        0      0        2 
   1  chr1_145881704     AOna    C    A        0      0        2 
   1  chr1_145881704     ASom    C    A        0      0        2 
   1  chr1_145881704     HCab    C    A        0      0        2 
   1  chr1_145881704     HPrz    C    A        0      0        2 
   1  chr1_145881704     ZBoe    C    A        0      0        2 
   1  chr1_145881704     ZGre    C    A        1      2        2 
   1  chr1_145881704     ZHar    C    A        0      0        2 
   1  chr1_145881704   Sample    C    A        0      0        2 
   1  chr1_145893751     AAsi    G    C        0      0        2 
   1  chr1_145893751     AKia    G    C        0      0        2 
   1  chr1_145893751     AOna    G    C      0.5      1        2 
   1  chr1_145893751     ASom    G    C        0      0        2 
   1  chr1_145893751     HCab    G    C        0      0        2 
   1  chr1_145893751     HPrz    G    C        0      0        2 
   1  chr1_145893751     ZBoe    G    C        0      0        2 
   1  chr1_145893751     ZGre    G    C        0      0        2 
   1  chr1_145893751     ZHar    G    C        0      0        2 
   1  chr1_145893751   Sample    G    C        0      0        2 
   1  chr1_145917697     AAsi    G    C        0      0        2 
   1  chr1_145917697     AKia    G    C        0      0        2 
   1  chr1_145917697     AOna    G    C        0      0        2 
   1  chr1_145917697     ASom    G    C        0      0        2 
   1  chr1_145917697     HCab    G    C        0      0        2 
   1  chr1_145917697     HPrz    G    C        0      0        2 
   1  chr1_145917697     ZBoe    G    C        0      0        2 
   1  chr1_145917697     ZGre    G    C        0      0        2 
   1  chr1_145917697     ZHar    G    C        1      2        2 
   1  chr1_145917697   Sample    G    C        0      0        2 
   1  chr1_145918520     AAsi    C    G        1      2        2 
   1  chr1_145918520     AKia    C    G        0      0        2 
   1  chr1_145918520     AOna    C    G        0      0        2 
   1  chr1_145918520     ASom    C    G        1      2        2 
   1  chr1_145918520     HCab    C    G        0      0        2 
   1  chr1_145918520     HPrz    C    G        0      0        2 
   1  chr1_145918520     ZBoe    C    G        0      0        2 
   1  chr1_145918520     ZGre    C    G        0      0        2 
   1  chr1_145918520     ZHar    C    G        0      0        2 
   1  chr1_145918520   Sample    C    G        1      2        2 
   1  chr1_145956982     AAsi    A    C        0      0        2 
   1  chr1_145956982     AKia    A    C      0.5      1        2 
   1  chr1_145956982     AOna    A    C        0      0        2 
   1  chr1_145956982     ASom    A    C        0      0        2 
   1  chr1_145956982     HCab    A    C        0      0        2 
   1  chr1_145956982     HPrz    A    C        0      0        2 
   1  chr1_145956982     ZBoe    A    C        0      0        2 
   1  chr1_145956982     ZGre    A    C        0      0        2 
   1  chr1_145956982     ZHar    A    C        0      0        2 
   1  chr1_145956982   Sample    A    C        0      0        2 
   1  chr1_145984098     AAsi    C    G        0      0        2 
   1  chr1_145984098     AKia    C    G        0      0        2 
   1  chr1_145984098     AOna    C    G        0      0        2 
   1  chr1_145984098     ASom    C    G        0      0        2 
   1  chr1_145984098     HCab    C    G        0      0        2 
   1  chr1_145984098     HPrz    C    G        0      0        2 
   1  chr1_145984098     ZBoe    C    G        0      0        2 
   1  chr1_145984098     ZGre    C    G        0      0        2 
   1  chr1_145984098     ZHar    C    G        1      2        2 
   1  chr1_145984098   Sample    C    G        0      0        2 
   1  chr1_146029717     AAsi    A    T        0      0        2 
   1  chr1_146029717     AKia    A    T        0      0        2 
   1  chr1_146029717     AOna    A    T        0      0        2 
   1  chr1_146029717     ASom    A    T        0      0        2 
   1  chr1_146029717     HCab    A    T        0      0        2 
   1  chr1_146029717     HPrz    A    T        0      0        2 
   1  chr1_146029717     ZBoe    A    T      0.5      1        2 
   1  chr1_146029717     ZGre    A    T        0      0        2 
   1  chr1_146029717     ZHar    A    T        0      0        2 
   1  chr1_146029717   Sample    A    T        0      0        2 
   1  chr1_146031845     AAsi    C    A        0      0        2 
   1  chr1_146031845     AKia    C    A        0      0        2 
   1  chr1_146031845     AOna    C    A        0      0        2 
   1  chr1_146031845     ASom    C    A        1      2        2 
   1  chr1_146031845     HCab    C    A        0      0        2 
   1  chr1_146031845     HPrz    C    A        0      0        2 
   1  chr1_146031845     ZBoe    C    A        0      0        2 
   1  chr1_146031845     ZGre    C    A        0      0        2 
   1  chr1_146031845     ZHar    C    A        0      0        2 
   1  chr1_146031845   Sample    C    A        0      0        2 
   1  chr1_146052947     AAsi    T    G        0      0        2 
   1  chr1_146052947     AKia    T    G        0      0        2 
   1  chr1_146052947     AOna    T    G        0      0        2 
   1  chr1_146052947     ASom    T    G        0      0        2 
   1  chr1_146052947     HCab    T    G        0      0        2 
   1  chr1_146052947     HPrz    T    G        0      0        2 
   1  chr1_146052947     ZBoe    T    G        0      0        2 
   1  chr1_146052947     ZGre    T    G        0      0        2 
   1  chr1_146052947     ZHar    T    G        1      2        2 
   1  chr1_146052947   Sample    T    G        0      0        2 
   1  chr1_146053319     AAsi    T    G        0      0        2 
   1  chr1_146053319     AKia    T    G        0      0        2 
   1  chr1_146053319     AOna    T    G        0      0        2 
   1  chr1_146053319     ASom    T    G        0      0        2 
   1  chr1_146053319     HCab    T    G        0      0        2 
   1  chr1_146053319     HPrz    T    G        0      0        2 
   1  chr1_146053319     ZBoe    T    G        1      2        2 
   1  chr1_146053319     ZGre    T    G        1      2        2 
   1  chr1_146053319     ZHar    T    G        1      2        2 
   1  chr1_146053319   Sample    T    G        0      0        2 
   1  chr1_146101109     AAsi    C    A        0      0        2 
   1  chr1_146101109     AKia    C    A        0      0        2 
   1  chr1_146101109     AOna    C    A        0      0        2 
   1  chr1_146101109     ASom    C    A        0      0        2 
   1  chr1_146101109     HCab    C    A        1      2        2 
   1  chr1_146101109     HPrz    C    A        1      2        2 
   1  chr1_146101109     ZBoe    C    A        0      0        2 
   1  chr1_146101109     ZGre    C    A        0      0        2 
   1  chr1_146101109     ZHar    C    A        0      0        2 
   1  chr1_146101109   Sample    C    A        0      0        2 
   1  chr1_146151037     AAsi    A    C        0      0        2 
   1  chr1_146151037     AKia    A    C      0.5      1        2 
   1  chr1_146151037     AOna    A    C        0      0        2 
   1  chr1_146151037     ASom    A    C        0      0        2 
   1  chr1_146151037     HCab    A    C        0      0        2 
   1  chr1_146151037     HPrz    A    C        0      0        2 
   1  chr1_146151037     ZBoe    A    C        0      0        2 
   1  chr1_146151037     ZGre    A    C        0      0        2 
   1  chr1_146151037     ZHar    A    C        0      0        2 
   1  chr1_146151037   Sample    A    C        0      0        2 
   1  chr1_146173962     AAsi    G    T        0      0        2 
   1  chr1_146173962     AKia    G    T        0      0        2 
   1  chr1_146173962     AOna    G    T        0      0        2 
   1  chr1_146173962     ASom    G    T        0      0        2 
   1  chr1_146173962     HCab    G    T        1      2        2 
   1  chr1_146173962     HPrz    G    T        1      2        2 
   1  chr1_146173962     ZBoe    G    T        0      0        2 
   1  chr1_146173962     ZGre    G    T        0      0        2 
   1  chr1_146173962     ZHar    G    T        0      0        2 
   1  chr1_146173962   Sample    G    T        0      0        2 
   1  chr1_146190659     AAsi    T    A        0      0        2 
   1  chr1_146190659     AKia    T    A        0      0        2 
   1  chr1_146190659     AOna    T    A        0      0        2 
   1  chr1_146190659     ASom    T    A        0      0        2 
   1  chr1_146190659     HCab    T    A        0      0        2 
   1  chr1_146190659     HPrz    T    A      0.5      1        2 
   1  chr1_146190659     ZBoe    T    A        0      0        2 
   1  chr1_146190659     ZGre    T    A        0      0        2 
   1  chr1_146190659     ZHar    T    A        0      0        2 
   1  chr1_146190659   Sample    T    A        0      0        2 
   1  chr1_146195126     AAsi    C    A        0      0        2 
   1  chr1_146195126     AKia    C    A        0      0        2 
   1  chr1_146195126     AOna    C    A        0      0        2 
   1  chr1_146195126     ASom    C    A        0      0        2 
   1  chr1_146195126     HCab    C    A        1      2        2 
   1  chr1_146195126     HPrz    C    A        1      2        2 
   1  chr1_146195126     ZBoe    C    A        0      0        2 
   1  chr1_146195126     ZGre    C    A        0      0        2 
   1  chr1_146195126     ZHar    C    A        0      0        2 
   1  chr1_146195126   Sample    C    A        0      0        2 
   1  chr1_146207544     AAsi    T    G        0      0        2 
   1  chr1_146207544     AKia    T    G        0      0        2 
   1  chr1_146207544     AOna    T    G        0      0        2 
   1  chr1_146207544     ASom    T    G        0      0        2 
   1  chr1_146207544     HCab    T    G      0.5      1        2 
   1  chr1_146207544     HPrz    T    G        0      0        2 
   1  chr1_146207544     ZBoe    T    G        0      0        2 
   1  chr1_146207544     ZGre    T    G        0      0        2 
   1  chr1_146207544     ZHar    T    G        0      0        2 
   1  chr1_146207544   Sample    T    G        0      0        2 
   1  chr1_146211456     AAsi    C    A        0      0        2 
   1  chr1_146211456     AKia    C    A        0      0        2 
   1  chr1_146211456     AOna    C    A        0      0        2 
   1  chr1_146211456     ASom    C    A        0      0        2 
   1  chr1_146211456     HCab    C    A        0      0        2 
   1  chr1_146211456     HPrz    C    A      0.5      1        2 
   1  chr1_146211456     ZBoe    C    A        0      0        2 
   1  chr1_146211456     ZGre    C    A        0      0        2 
   1  chr1_146211456     ZHar    C    A        0      0        2 
   1  chr1_146211456   Sample    C    A        0      0        2 
   1  chr1_146225335     AAsi    G    C        1      2        2 
   1  chr1_146225335     AKia    G    C        0      0        2 
   1  chr1_146225335     AOna    G    C        0      0        2 
   1  chr1_146225335     ASom    G    C        1      2        2 
   1  chr1_146225335     HCab    G    C        0      0        2 
   1  chr1_146225335     HPrz    G    C        0      0        2 
   1  chr1_146225335     ZBoe    G    C        0      0        2 
   1  chr1_146225335     ZGre    G    C        0      0        2 
   1  chr1_146225335     ZHar    G    C        0      0        2 
   1  chr1_146225335   Sample    G    C        1      2        2 
   1  chr1_146227007     AAsi    T    G        0      0        2 
   1  chr1_146227007     AKia    T    G        0      0        2 
   1  chr1_146227007     AOna    T    G        0      0        2 
   1  chr1_146227007     ASom    T    G        0      0        2 
   1  chr1_146227007     HCab    T    G        1      2        2 
   1  chr1_146227007     HPrz    T    G        1      2        2 
   1  chr1_146227007     ZBoe    T    G        0      0        2 
   1  chr1_146227007     ZGre    T    G        0      0        2 
   1  chr1_146227007     ZHar    T    G        0      0        2 
   1  chr1_146227007   Sample    T    G        0      0        2 
   1  chr1_146238839     AAsi    G    C        0      0        2 
   1  chr1_146238839     AKia    G    C        0      0        2 
   1  chr1_146238839     AOna    G    C        0      0        2 
   1  chr1_146238839     ASom    G    C        0      0        2 
   1  chr1_146238839     HCab    G    C      0.5      1        2 
   1  chr1_146238839     HPrz    G    C      0.5      1        2 
   1  chr1_146238839     ZBoe    G    C        0      0        2 
   1  chr1_146238839     ZGre    G    C        0      0        2 
   1  chr1_146238839     ZHar    G    C        0      0        2 
   1  chr1_146238839   Sample    G    C        0      0        2 
   1  chr1_146264928     AAsi    A    T        0      0        2 
   1  chr1_146264928     AKia    A    T        0      0        2 
   1  chr1_146264928     AOna    A    T        0      0        2 
   1  chr1_146264928     ASom    A    T        0      0        2 
   1  chr1_146264928     HCab    A    T        0      0        2 
   1  chr1_146264928     HPrz    A    T        0      0        2 
   1  chr1_146264928     ZBoe    A    T        0      0        2 
   1  chr1_146264928     ZGre    A    T        1      2        2 
   1  chr1_146264928     ZHar    A    T        0      0        2 
   1  chr1_146264928   Sample    A    T        0      0        2 
   1  chr1_146266984     AAsi    G    T        0      0        2 
   1  chr1_146266984     AKia    G    T        0      0        2 
   1  chr1_146266984     AOna    G    T        0      0        2 
   1  chr1_146266984     ASom    G    T        0      0        2 
   1  chr1_146266984     HCab    G    T        1      2        2 
   1  chr1_146266984     HPrz    G    T        1      2        2 
   1  chr1_146266984     ZBoe    G    T        0      0        2 
   1  chr1_146266984     ZGre    G    T        0      0        2 
   1  chr1_146266984     ZHar    G    T        0      0        2 
   1  chr1_146266984   Sample    G    T        0      0        2 
   1  chr1_146274496     AAsi    C    G        0      0        2 
   1  chr1_146274496     AKia    C    G        0      0        2 
   1  chr1_146274496     AOna    C    G        0      0        2 
   1  chr1_146274496     ASom    C    G        0      0        2 
   1  chr1_146274496     HCab    C    G        1      2        2 
   1  chr1_146274496     HPrz    C    G        1      2        2 
   1  chr1_146274496     ZBoe    C    G        0      0        2 
   1  chr1_146274496     ZGre    C    G        0      0        2 
   1  chr1_146274496     ZHar    C    G        0      0        2 
   1  chr1_146274496   Sample    C    G        0      0        2 
   1  chr1_146279375     AAsi    G    C        0      0        2 
   1  chr1_146279375     AKia    G    C        0      0        2 
   1  chr1_146279375     AOna    G    C        0      0        2 
   1  chr1_146279375     ASom    G    C        1      2        2 
   1  chr1_146279375     HCab    G    C        0      0        2 
   1  chr1_146279375     HPrz    G    C        0      0        2 
   1  chr1_146279375     ZBoe    G    C        0      0        2 
   1  chr1_146279375     ZGre    G    C        0      0        2 
   1  chr1_146279375     ZHar    G    C        0      0        2 
   1  chr1_146279375   Sample    G    C        0      0        2 
   1  chr1_146300049     AAsi    G    C        0      0        2 
   1  chr1_146300049     AKia    G    C        0      0        2 
   1  chr1_146300049     AOna    G    C        0      0        2 
   1  chr1_146300049     ASom    G    C        0      0        2 
   1  chr1_146300049     HCab    G    C        0      0        2 
   1  chr1_146300049     HPrz    G    C        0      0        2 
   1  chr1_146300049     ZBoe    G    C      0.5      1        2 
   1  chr1_146300049     ZGre    G    C        0      0        2 
   1  chr1_146300049     ZHar    G    C        0      0        2 
   1  chr1_146300049   Sample    G    C        0      0        2 
   1  chr1_146313677     AAsi    G    C        0      0        2 
   1  chr1_146313677     AKia    G    C        0      0        2 
   1  chr1_146313677     AOna    G    C        0      0        2 
   1  chr1_146313677     ASom    G    C        0      0        2 
   1  chr1_146313677     HCab    G    C      0.5      1        2 
   1  chr1_146313677     HPrz    G    C        0      0        2 
   1  chr1_146313677     ZBoe    G    C        0      0        2 
   1  chr1_146313677     ZGre    G    C        0      0        2 
   1  chr1_146313677     ZHar    G    C        0      0        2 
   1  chr1_146313677   Sample    G    C        0      0        2 
   1  chr1_146390225     AAsi    G    C      0.5      1        2 
   1  chr1_146390225     AKia    G    C        0      0        2 
   1  chr1_146390225     AOna    G    C        0      0        2 
   1  chr1_146390225     ASom    G    C        0      0        2 
   1  chr1_146390225     HCab    G    C        0      0        2 
   1  chr1_146390225     HPrz    G    C        0      0        2 
   1  chr1_146390225     ZBoe    G    C        0      0        2 
   1  chr1_146390225     ZGre    G    C        0      0        2 
   1  chr1_146390225     ZHar    G    C        0      0        2 
   1  chr1_146390225   Sample    G    C        0      0        2 
   1  chr1_146397049     AAsi    G    C        0      0        2 
   1  chr1_146397049     AKia    G    C        0      0        2 
   1  chr1_146397049     AOna    G    C        0      0        2 
   1  chr1_146397049     ASom    G    C        0      0        2 
   1  chr1_146397049     HCab    G    C        0      0        2 
   1  chr1_146397049     HPrz    G    C        0      0        2 
   1  chr1_146397049     ZBoe    G    C        0      0        2 
   1  chr1_146397049     ZGre    G    C      0.5      1        2 
   1  chr1_146397049     ZHar    G    C        0      0        2 
   1  chr1_146397049   Sample    G    C        0      0        2 
   1  chr1_146417371     AAsi    C    A        0      0        2 
   1  chr1_146417371     AKia    C    A        0      0        2 
   1  chr1_146417371     AOna    C    A        0      0        2 
   1  chr1_146417371     ASom    C    A        0      0        2 
   1  chr1_146417371     HCab    C    A        1      2        2 
   1  chr1_146417371     HPrz    C    A        1      2        2 
   1  chr1_146417371     ZBoe    C    A        0      0        2 
   1  chr1_146417371     ZGre    C    A        0      0        2 
   1  chr1_146417371     ZHar    C    A        0      0        2 
   1  chr1_146417371   Sample    C    A        0      0        2 
   1  chr1_146417797     AAsi    T    G        0      0        2 
   1  chr1_146417797     AKia    T    G        0      0        2 
   1  chr1_146417797     AOna    T    G        0      0        2 
   1  chr1_146417797     ASom    T    G        0      0        2 
   1  chr1_146417797     HCab    T    G        0      0        2 
   1  chr1_146417797     HPrz    T    G        0      0        2 
   1  chr1_146417797     ZBoe    T    G        0      0        2 
   1  chr1_146417797     ZGre    T    G        0      0        2 
   1  chr1_146417797     ZHar    T    G      0.5      1        2 
   1  chr1_146417797   Sample    T    G        0      0        2 
   1  chr1_146430423     AAsi    G    C        1      2        2 
   1  chr1_146430423     AKia    G    C        0      0        2 
   1  chr1_146430423     AOna    G    C        0      0        2 
   1  chr1_146430423     ASom    G    C        0      0        2 
   1  chr1_146430423     HCab    G    C        0      0        2 
   1  chr1_146430423     HPrz    G    C        0      0        2 
   1  chr1_146430423     ZBoe    G    C        0      0        2 
   1  chr1_146430423     ZGre    G    C        0      0        2 
   1  chr1_146430423     ZHar    G    C        0      0        2 
   1  chr1_146430423   Sample    G    C        0      0        2 
   1  chr1_146438813     AAsi    A    C        0      0        2 
   1  chr1_146438813     AKia    A    C        0      0        2 
   1  chr1_146438813     AOna    A    C        0      0        2 
   1  chr1_146438813     ASom    A    C        0      0        2 
   1  chr1_146438813     HCab    A    C        0      0        2 
   1  chr1_146438813     HPrz    A    C        0      0        2 
   1  chr1_146438813     ZBoe    A    C        0      0        2 
   1  chr1_146438813     ZGre    A    C        0      0        2 
   1  chr1_146438813     ZHar    A    C      0.5      1        2 
   1  chr1_146438813   Sample    A    C        0      0        2 
   1  chr1_146440151     AAsi    A    T        0      0        2 
   1  chr1_146440151     AKia    A    T        0      0        2 
   1  chr1_146440151     AOna    A    T      0.5      1        2 
   1  chr1_146440151     ASom    A    T        0      0        2 
   1  chr1_146440151     HCab    A    T        0      0        2 
   1  chr1_146440151     HPrz    A    T        0      0        2 
   1  chr1_146440151     ZBoe    A    T        0      0        2 
   1  chr1_146440151     ZGre    A    T        0      0        2 
   1  chr1_146440151     ZHar    A    T        0      0        2 
   1  chr1_146440151   Sample    A    T        0      0        2 
   1  chr1_146442578     AAsi    T    A        0      0        2 
   1  chr1_146442578     AKia    T    A        0      0        2 
   1  chr1_146442578     AOna    T    A        0      0        2 
   1  chr1_146442578     ASom    T    A        0      0        2 
   1  chr1_146442578     HCab    T    A        0      0        2 
   1  chr1_146442578     HPrz    T    A        0      0        2 
   1  chr1_146442578     ZBoe    T    A        0      0        2 
   1  chr1_146442578     ZGre    T    A        0      0        2 
   1  chr1_146442578     ZHar    T    A        1      2        2 
   1  chr1_146442578   Sample    T    A        0      0        2 
   1  chr1_146467041     AAsi    G    T        0      0        2 
   1  chr1_146467041     AKia    G    T        0      0        2 
   1  chr1_146467041     AOna    G    T        0      0        2 
   1  chr1_146467041     ASom    G    T        0      0        2 
   1  chr1_146467041     HCab    G    T      0.5      1        2 
   1  chr1_146467041     HPrz    G    T        0      0        2 
   1  chr1_146467041     ZBoe    G    T        0      0        2 
   1  chr1_146467041     ZGre    G    T        0      0        2 
   1  chr1_146467041     ZHar    G    T        0      0        2 
   1  chr1_146467041   Sample    G    T        0      0        2 
   1  chr1_146503190     AAsi    A    C        0      0        2 
   1  chr1_146503190     AKia    A    C        0      0        2 
   1  chr1_146503190     AOna    A    C        0      0        2 
   1  chr1_146503190     ASom    A    C        0      0        2 
   1  chr1_146503190     HCab    A    C        1      2        2 
   1  chr1_146503190     HPrz    A    C        1      2        2 
   1  chr1_146503190     ZBoe    A    C        0      0        2 
   1  chr1_146503190     ZGre    A    C        0      0        2 
   1  chr1_146503190     ZHar    A    C        0      0        2 
   1  chr1_146503190   Sample    A    C        0      0        2 
   1  chr1_146511212     AAsi    T    G        0      0        2 
   1  chr1_146511212     AKia    T    G      0.5      1        2 
   1  chr1_146511212     AOna    T    G        0      0        2 
   1  chr1_146511212     ASom    T    G        0      0        2 
   1  chr1_146511212     HCab    T    G        0      0        2 
   1  chr1_146511212     HPrz    T    G        0      0        2 
   1  chr1_146511212     ZBoe    T    G        0      0        2 
   1  chr1_146511212     ZGre    T    G        0      0        2 
   1  chr1_146511212     ZHar    T    G        0      0        2 
   1  chr1_146511212   Sample    T    G        0      0        2 
   1  chr1_146514642     AAsi    T    A        0      0        2 
   1  chr1_146514642     AKia    T    A        0      0        2 
   1  chr1_146514642     AOna    T    A        0      0        2 
   1  chr1_146514642     ASom    T    A        0      0        2 
   1  chr1_146514642     HCab    T    A        1      2        2 
   1  chr1_146514642     HPrz    T    A        1      2        2 
   1  chr1_146514642     ZBoe    T    A        0      0        2 
   1  chr1_146514642     ZGre    T    A        0      0        2 
   1  chr1_146514642     ZHar    T    A        0      0        2 
   1  chr1_146514642   Sample    T    A        0      0        2 
   1  chr1_146522076     AAsi    G    T        0      0        2 
   1  chr1_146522076     AKia    G    T        0      0        2 
   1  chr1_146522076     AOna    G    T        0      0        2 
   1  chr1_146522076     ASom    G    T        0      0        2 
   1  chr1_146522076     HCab    G    T      0.5      1        2 
   1  chr1_146522076     HPrz    G    T      0.5      1        2 
   1  chr1_146522076     ZBoe    G    T        0      0        2 
   1  chr1_146522076     ZGre    G    T        0      0        2 
   1  chr1_146522076     ZHar    G    T        0      0        2 
   1  chr1_146522076   Sample    G    T        0      0        2 
   1  chr1_146525349     AAsi    G    T        0      0        2 
   1  chr1_146525349     AKia    G    T        0      0        2 
   1  chr1_146525349     AOna    G    T        0      0        2 
   1  chr1_146525349     ASom    G    T        0      0        2 
   1  chr1_146525349     HCab    G    T        1      2        2 
   1  chr1_146525349     HPrz    G    T        1      2        2 
   1  chr1_146525349     ZBoe    G    T        0      0        2 
   1  chr1_146525349     ZGre    G    T        0      0        2 
   1  chr1_146525349     ZHar    G    T        0      0        2 
   1  chr1_146525349   Sample    G    T        0      0        2 
   1  chr1_146539381     AAsi    A    C        0      0        2 
   1  chr1_146539381     AKia    A    C        0      0        2 
   1  chr1_146539381     AOna    A    C        0      0        2 
   1  chr1_146539381     ASom    A    C        0      0        2 
   1  chr1_146539381     HCab    A    C        1      2        2 
   1  chr1_146539381     HPrz    A    C        1      2        2 
   1  chr1_146539381     ZBoe    A    C        0      0        2 
   1  chr1_146539381     ZGre    A    C        0      0        2 
   1  chr1_146539381     ZHar    A    C        0      0        2 
   1  chr1_146539381   Sample    A    C        0      0        2 
   1  chr1_146543743     AAsi    A    C        0      0        2 
   1  chr1_146543743     AKia    A    C        0      0        2 
   1  chr1_146543743     AOna    A    C        0      0        2 
   1  chr1_146543743     ASom    A    C        0      0        2 
   1  chr1_146543743     HCab    A    C        0      0        2 
   1  chr1_146543743     HPrz    A    C        0      0        2 
   1  chr1_146543743     ZBoe    A    C        1      2        2 
   1  chr1_146543743     ZGre    A    C        1      2        2 
   1  chr1_146543743     ZHar    A    C        1      2        2 
   1  chr1_146543743   Sample    A    C        0      0        2 
   1  chr1_146604194     AAsi    C    A        0      0        2 
   1  chr1_146604194     AKia    C    A        1      2        2 
   1  chr1_146604194     AOna    C    A        1      2        2 
   1  chr1_146604194     ASom    C    A        0      0        2 
   1  chr1_146604194     HCab    C    A        0      0        2 
   1  chr1_146604194     HPrz    C    A        0      0        2 
   1  chr1_146604194     ZBoe    C    A        0      0        2 
   1  chr1_146604194     ZGre    C    A        0      0        2 
   1  chr1_146604194     ZHar    C    A        0      0        2 
   1  chr1_146604194   Sample    C    A        0      0        2 
   1  chr1_146631703     AAsi    C    G        0      0        2 
   1  chr1_146631703     AKia    C    G        0      0        2 
   1  chr1_146631703     AOna    C    G        0      0        2 
   1  chr1_146631703     ASom    C    G        0      0        2 
   1  chr1_146631703     HCab    C    G        0      0        2 
   1  chr1_146631703     HPrz    C    G        0      0        2 
   1  chr1_146631703     ZBoe    C    G        0      0        2 
   1  chr1_146631703     ZGre    C    G        1      2        2 
   1  chr1_146631703     ZHar    C    G        0      0        2 
   1  chr1_146631703   Sample    C    G        0      0        2 
   1  chr1_146655663     AAsi    G    T        0      0        2 
   1  chr1_146655663     AKia    G    T        0      0        2 
   1  chr1_146655663     AOna    G    T        0      0        2 
   1  chr1_146655663     ASom    G    T        0      0        2 
   1  chr1_146655663     HCab    G    T        1      2        2 
   1  chr1_146655663     HPrz    G    T        1      2        2 
   1  chr1_146655663     ZBoe    G    T        0      0        2 
   1  chr1_146655663     ZGre    G    T        0      0        2 
   1  chr1_146655663     ZHar    G    T        0      0        2 
   1  chr1_146655663   Sample    G    T        0      0        2 
   1  chr1_146679817     AAsi    T    G        0      0        2 
   1  chr1_146679817     AKia    T    G        1      2        2 
   1  chr1_146679817     AOna    T    G        0      0        2 
   1  chr1_146679817     ASom    T    G        0      0        2 
   1  chr1_146679817     HCab    T    G        0      0        2 
   1  chr1_146679817     HPrz    T    G        0      0        2 
   1  chr1_146679817     ZBoe    T    G        0      0        2 
   1  chr1_146679817     ZGre    T    G        0      0        2 
   1  chr1_146679817     ZHar    T    G        0      0        2 
   1  chr1_146679817   Sample    T    G        0      0        2 
   1  chr1_146689180     AAsi    C    G        0      0        2 
   1  chr1_146689180     AKia    C    G        0      0        2 
   1  chr1_146689180     AOna    C    G        0      0        2 
   1  chr1_146689180     ASom    C    G        0      0        2 
   1  chr1_146689180     HCab    C    G        0      0        2 
   1  chr1_146689180     HPrz    C    G        0      0        2 
   1  chr1_146689180     ZBoe    C    G        0      0        2 
   1  chr1_146689180     ZGre    C    G        1      2        2 
   1  chr1_146689180     ZHar    C    G        0      0        2 
   1  chr1_146689180   Sample    C    G        0      0        2 
   1  chr1_146701730     AAsi    C    G        0      0        2 
   1  chr1_146701730     AKia    C    G        0      0        2 
   1  chr1_146701730     AOna    C    G        0      0        2 
   1  chr1_146701730     ASom    C    G        1      2        2 
   1  chr1_146701730     HCab    C    G        0      0        2 
   1  chr1_146701730     HPrz    C    G        0      0        2 
   1  chr1_146701730     ZBoe    C    G        0      0        2 
   1  chr1_146701730     ZGre    C    G        0      0        2 
   1  chr1_146701730     ZHar    C    G        0      0        2 
   1  chr1_146701730   Sample    C    G        0      0        2 
   1  chr1_146716963     AAsi    G    C        0      0        2 
   1  chr1_146716963     AKia    G    C        0      0        2 
   1  chr1_146716963     AOna    G    C        0      0        2 
   1  chr1_146716963     ASom    G    C        0      0        2 
   1  chr1_146716963     HCab    G    C        0      0        2 
   1  chr1_146716963     HPrz    G    C        0      0        2 
   1  chr1_146716963     ZBoe    G    C        0      0        2 
   1  chr1_146716963     ZGre    G    C        1      2        2 
   1  chr1_146716963     ZHar    G    C        0      0        2 
   1  chr1_146716963   Sample    G    C        0      0        2 
   1  chr1_146719594     AAsi    A    T        1      2        2 
   1  chr1_146719594     AKia    A    T        0      0        2 
   1  chr1_146719594     AOna    A    T        0      0        2 
   1  chr1_146719594     ASom    A    T        1      2        2 
   1  chr1_146719594     HCab    A    T        0      0        2 
   1  chr1_146719594     HPrz    A    T        0      0        2 
   1  chr1_146719594     ZBoe    A    T        0      0        2 
   1  chr1_146719594     ZGre    A    T        0      0        2 
   1  chr1_146719594     ZHar    A    T        0      0        2 
   1  chr1_146719594   Sample    A    T        1      2        2 
   1  chr1_146727210     AAsi    G    T        0      0        2 
   1  chr1_146727210     AKia    G    T        0      0        2 
   1  chr1_146727210     AOna    G    T        0      0        2 
   1  chr1_146727210     ASom    G    T        0      0        2 
   1  chr1_146727210     HCab    G    T      0.5      1        2 
   1  chr1_146727210     HPrz    G    T        0      0        2 
   1  chr1_146727210     ZBoe    G    T        0      0        2 
   1  chr1_146727210     ZGre    G    T        0      0        2 
   1  chr1_146727210     ZHar    G    T        0      0        2 
   1  chr1_146727210   Sample    G    T        0      0        2 
   1  chr1_146730343     AAsi    G    C        0      0        2 
   1  chr1_146730343     AKia    G    C        0      0        2 
   1  chr1_146730343     AOna    G    C        0      0        2 
   1  chr1_146730343     ASom    G    C        0      0        2 
   1  chr1_146730343     HCab    G    C        1      2        2 
   1  chr1_146730343     HPrz    G    C        1      2        2 
   1  chr1_146730343     ZBoe    G    C        0      0        2 
   1  chr1_146730343     ZGre    G    C        0      0        2 
   1  chr1_146730343     ZHar    G    C        0      0        2 
   1  chr1_146730343   Sample    G    C        0      0        2 
   1  chr1_146734329     AAsi    T    G      0.5      1        2 
   1  chr1_146734329     AKia    T    G        0      0        2 
   1  chr1_146734329     AOna    T    G        0      0        2 
   1  chr1_146734329     ASom    T    G        0      0        2 
   1  chr1_146734329     HCab    T    G        0      0        2 
   1  chr1_146734329     HPrz    T    G        0      0        2 
   1  chr1_146734329     ZBoe    T    G        0      0        2 
   1  chr1_146734329     ZGre    T    G        0      0        2 
   1  chr1_146734329     ZHar    T    G        0      0        2 
   1  chr1_146734329   Sample    T    G        1      2        2 
   1  chr1_146757463     AAsi    T    G        0      0        2 
   1  chr1_146757463     AKia    T    G        0      0        2 
   1  chr1_146757463     AOna    T    G        0      0        2 
   1  chr1_146757463     ASom    T    G        0      0        2 
   1  chr1_146757463     HCab    T    G      0.5      1        2 
   1  chr1_146757463     HPrz    T    G        1      2        2 
   1  chr1_146757463     ZBoe    T    G        0      0        2 
   1  chr1_146757463     ZGre    T    G        0      0        2 
   1  chr1_146757463     ZHar    T    G        0      0        2 
   1  chr1_146757463   Sample    T    G        0      0        2 
   1  chr1_146773054     AAsi    G    C        0      0        2 
   1  chr1_146773054     AKia    G    C        0      0        2 
   1  chr1_146773054     AOna    G    C        0      0        2 
   1  chr1_146773054     ASom    G    C        0      0        2 
   1  chr1_146773054     HCab    G    C        1      2        2 
   1  chr1_146773054     HPrz    G    C        1      2        2 
   1  chr1_146773054     ZBoe    G    C        0      0        2 
   1  chr1_146773054     ZGre    G    C        0      0        2 
   1  chr1_146773054     ZHar    G    C        0      0        2 
   1  chr1_146773054   Sample    G    C        0      0        2 
   1  chr1_146775074     AAsi    G    C        0      0        2 
   1  chr1_146775074     AKia    G    C        0      0        2 
   1  chr1_146775074     AOna    G    C        0      0        2 
   1  chr1_146775074     ASom    G    C        0      0        2 
   1  chr1_146775074     HCab    G    C        1      2        2 
   1  chr1_146775074     HPrz    G    C        1      2        2 
   1  chr1_146775074     ZBoe    G    C        0      0        2 
   1  chr1_146775074     ZGre    G    C        0      0        2 
   1  chr1_146775074     ZHar    G    C        0      0        2 
   1  chr1_146775074   Sample    G    C        0      0        2 
   1  chr1_146793976     AAsi    G    T        0      0        2 
   1  chr1_146793976     AKia    G    T        0      0        2 
   1  chr1_146793976     AOna    G    T        0      0        2 
   1  chr1_146793976     ASom    G    T        0      0        2 
   1  chr1_146793976     HCab    G    T        0      0        2 
   1  chr1_146793976     HPrz    G    T        0      0        2 
   1  chr1_146793976     ZBoe    G    T        0      0        2 
   1  chr1_146793976     ZGre    G    T        1      2        2 
   1  chr1_146793976     ZHar    G    T        0      0        2 
   1  chr1_146793976   Sample    G    T        0      0        2 
   1  chr1_146811986     AAsi    T    G        0      0        2 
   1  chr1_146811986     AKia    T    G        1      2        2 
   1  chr1_146811986     AOna    T    G        0      0        2 
   1  chr1_146811986     ASom    T    G        0      0        2 
   1  chr1_146811986     HCab    T    G        0      0        2 
   1  chr1_146811986     HPrz    T    G        0      0        2 
   1  chr1_146811986     ZBoe    T    G        0      0        2 
   1  chr1_146811986     ZGre    T    G        0      0        2 
   1  chr1_146811986     ZHar    T    G        0      0        2 
   1  chr1_146811986   Sample    T    G        0      0        2 
   1  chr1_146819564     AAsi    A    T        0      0        2 
   1  chr1_146819564     AKia    A    T        0      0        2 
   1  chr1_146819564     AOna    A    T        0      0        2 
   1  chr1_146819564     ASom    A    T        0      0        2 
   1  chr1_146819564     HCab    A    T        1      2        2 
   1  chr1_146819564     HPrz    A    T        1      2        2 
   1  chr1_146819564     ZBoe    A    T        0      0        2 
   1  chr1_146819564     ZGre    A    T        0      0        2 
   1  chr1_146819564     ZHar    A    T        0      0        2 
   1  chr1_146819564   Sample    A    T        0      0        2 
   1  chr1_146835522     AAsi    T    G        0      0        2 
   1  chr1_146835522     AKia    T    G        0      0        2 
   1  chr1_146835522     AOna    T    G        0      0        2 
   1  chr1_146835522     ASom    T    G        0      0        2 
   1  chr1_146835522     HCab    T    G        0      0        2 
   1  chr1_146835522     HPrz    T    G        0      0        2 
   1  chr1_146835522     ZBoe    T    G        0      0        2 
   1  chr1_146835522     ZGre    T    G        1      2        2 
   1  chr1_146835522     ZHar    T    G        0      0        2 
   1  chr1_146835522   Sample    T    G        0      0        2 
   1  chr1_146859061     AAsi    C    A        0      0        2 
   1  chr1_146859061     AKia    C    A        0      0        2 
   1  chr1_146859061     AOna    C    A        0      0        2 
   1  chr1_146859061     ASom    C    A        0      0        2 
   1  chr1_146859061     HCab    C    A        1      2        2 
   1  chr1_146859061     HPrz    C    A        1      2        2 
   1  chr1_146859061     ZBoe    C    A        0      0        2 
   1  chr1_146859061     ZGre    C    A        0      0        2 
   1  chr1_146859061     ZHar    C    A        0      0        2 
   1  chr1_146859061   Sample    C    A        0      0        2 
   1  chr1_146898687     AAsi    T    G        0      0        2 
   1  chr1_146898687     AKia    T    G        0      0        2 
   1  chr1_146898687     AOna    T    G        0      0        2 
   1  chr1_146898687     ASom    T    G        0      0        2 
   1  chr1_146898687     HCab    T    G        0      0        2 
   1  chr1_146898687     HPrz    T    G        0      0        2 
   1  chr1_146898687     ZBoe    T    G      0.5      1        2 
   1  chr1_146898687     ZGre    T    G        0      0        2 
   1  chr1_146898687     ZHar    T    G        0      0        2 
   1  chr1_146898687   Sample    T    G        0      0        2 
   1  chr1_146902845     AAsi    T    G        0      0        2 
   1  chr1_146902845     AKia    T    G        0      0        2 
   1  chr1_146902845     AOna    T    G      0.5      1        2 
   1  chr1_146902845     ASom    T    G        0      0        2 
   1  chr1_146902845     HCab    T    G        0      0        2 
   1  chr1_146902845     HPrz    T    G        0      0        2 
   1  chr1_146902845     ZBoe    T    G        0      0        2 
   1  chr1_146902845     ZGre    T    G        0      0        2 
   1  chr1_146902845     ZHar    T    G        0      0        2 
   1  chr1_146902845   Sample    T    G        0      0        2 
   1  chr1_146911688     AAsi    G    T        0      0        2 
   1  chr1_146911688     AKia    G    T        0      0        2 
   1  chr1_146911688     AOna    G    T        0      0        2 
   1  chr1_146911688     ASom    G    T        0      0        2 
   1  chr1_146911688     HCab    G    T        0      0        2 
   1  chr1_146911688     HPrz    G    T        0      0        2 
   1  chr1_146911688     ZBoe    G    T        1      2        2 
   1  chr1_146911688     ZGre    G    T        0      0        2 
   1  chr1_146911688     ZHar    G    T        0      0        2 
   1  chr1_146911688   Sample    G    T        0      0        2 
   1  chr1_146929083     AAsi    G    T        0      0        2 
   1  chr1_146929083     AKia    G    T        0      0        2 
   1  chr1_146929083     AOna    G    T        0      0        2 
   1  chr1_146929083     ASom    G    T        0      0        2 
   1  chr1_146929083     HCab    G    T        0      0        2 
   1  chr1_146929083     HPrz    G    T        0      0        2 
   1  chr1_146929083     ZBoe    G    T        0      0        2 
   1  chr1_146929083     ZGre    G    T        1      2        2 
   1  chr1_146929083     ZHar    G    T        0      0        2 
   1  chr1_146929083   Sample    G    T        0      0        2 
   1  chr1_146929240     AAsi    G    C        0      0        2 
   1  chr1_146929240     AKia    G    C        0      0        2 
   1  chr1_146929240     AOna    G    C        0      0        2 
   1  chr1_146929240     ASom    G    C        0      0        2 
   1  chr1_146929240     HCab    G    C        0      0        2 
   1  chr1_146929240     HPrz    G    C        0      0        2 
   1  chr1_146929240     ZBoe    G    C        0      0        2 
   1  chr1_146929240     ZGre    G    C        1      2        2 
   1  chr1_146929240     ZHar    G    C        0      0        2 
   1  chr1_146929240   Sample    G    C        0      0        2 
   1  chr1_146933434     AAsi    A    C        0      0        2 
   1  chr1_146933434     AKia    A    C        0      0        2 
   1  chr1_146933434     AOna    A    C        0      0        2 
   1  chr1_146933434     ASom    A    C        0      0        2 
   1  chr1_146933434     HCab    A    C        0      0        2 
   1  chr1_146933434     HPrz    A    C        0      0        2 
   1  chr1_146933434     ZBoe    A    C        1      2        2 
   1  chr1_146933434     ZGre    A    C        0      0        2 
   1  chr1_146933434     ZHar    A    C        1      2        2 
   1  chr1_146933434   Sample    A    C        0      0        2 
   1  chr1_146933549     AAsi    A    C        0      0        2 
   1  chr1_146933549     AKia    A    C        0      0        2 
   1  chr1_146933549     AOna    A    C        0      0        2 
   1  chr1_146933549     ASom    A    C        0      0        2 
   1  chr1_146933549     HCab    A    C        0      0        2 
   1  chr1_146933549     HPrz    A    C        0      0        2 
   1  chr1_146933549     ZBoe    A    C        0      0        2 
   1  chr1_146933549     ZGre    A    C        1      2        2 
   1  chr1_146933549     ZHar    A    C        0      0        2 
   1  chr1_146933549   Sample    A    C        0      0        2 
   1  chr1_146934610     AAsi    C    G        0      0        2 
   1  chr1_146934610     AKia    C    G        0      0        2 
   1  chr1_146934610     AOna    C    G      0.5      1        2 
   1  chr1_146934610     ASom    C    G        0      0        2 
   1  chr1_146934610     HCab    C    G        0      0        2 
   1  chr1_146934610     HPrz    C    G        0      0        2 
   1  chr1_146934610     ZBoe    C    G        0      0        2 
   1  chr1_146934610     ZGre    C    G        0      0        2 
   1  chr1_146934610     ZHar    C    G        0      0        2 
   1  chr1_146934610   Sample    C    G        0      0        2 
   1  chr1_146966636     AAsi    C    G        0      0        2 
   1  chr1_146966636     AKia    C    G      0.5      1        2 
   1  chr1_146966636     AOna    C    G        0      0        2 
   1  chr1_146966636     ASom    C    G        0      0        2 
   1  chr1_146966636     HCab    C    G        0      0        2 
   1  chr1_146966636     HPrz    C    G        0      0        2 
   1  chr1_146966636     ZBoe    C    G        0      0        2 
   1  chr1_146966636     ZGre    C    G        0      0        2 
   1  chr1_146966636     ZHar    C    G        0      0        2 
   1  chr1_146966636   Sample    C    G        0      0        2 
   1  chr1_146972926     AAsi    G    C        1      2        2 
   1  chr1_146972926     AKia    G    C        1      2        2 
   1  chr1_146972926     AOna    G    C        1      2        2 
   1  chr1_146972926     ASom    G    C        1      2        2 
   1  chr1_146972926     HCab    G    C        0      0        2 
   1  chr1_146972926     HPrz    G    C        0      0        2 
   1  chr1_146972926     ZBoe    G    C        0      0        2 
   1  chr1_146972926     ZGre    G    C        0      0        2 
   1  chr1_146972926     ZHar    G    C        0      0        2 
   1  chr1_146972926   Sample    G    C        1      2        2 
   1  chr1_146983958     AAsi    C    G        0      0        2 
   1  chr1_146983958     AKia    C    G        0      0        2 
   1  chr1_146983958     AOna    C    G        0      0        2 
   1  chr1_146983958     ASom    C    G        0      0        2 
   1  chr1_146983958     HCab    C    G        0      0        2 
   1  chr1_146983958     HPrz    C    G        0      0        2 
   1  chr1_146983958     ZBoe    C    G        0      0        2 
   1  chr1_146983958     ZGre    C    G        1      2        2 
   1  chr1_146983958     ZHar    C    G        0      0        2 
   1  chr1_146983958   Sample    C    G        0      0        2 
   1  chr1_146992236     AAsi    T    G        0      0        2 
   1  chr1_146992236     AKia    T    G        0      0        2 
   1  chr1_146992236     AOna    T    G        0      0        2 
   1  chr1_146992236     ASom    T    G        0      0        2 
   1  chr1_146992236     HCab    T    G        1      2        2 
   1  chr1_146992236     HPrz    T    G        1      2        2 
   1  chr1_146992236     ZBoe    T    G        0      0        2 
   1  chr1_146992236     ZGre    T    G        0      0        2 
   1  chr1_146992236     ZHar    T    G        0      0        2 
   1  chr1_146992236   Sample    T    G        0      0        2 
   1  chr1_146994693     AAsi    C    G        0      0        2 
   1  chr1_146994693     AKia    C    G        0      0        2 
   1  chr1_146994693     AOna    C    G        0      0        2 
   1  chr1_146994693     ASom    C    G        1      2        2 
   1  chr1_146994693     HCab    C    G        0      0        2 
   1  chr1_146994693     HPrz    C    G        0      0        2 
   1  chr1_146994693     ZBoe    C    G        0      0        2 
   1  chr1_146994693     ZGre    C    G        0      0        2 
   1  chr1_146994693     ZHar    C    G        0      0        2 
   1  chr1_146994693   Sample    C    G        0      0        2 
   1  chr1_147000035     AAsi    T    A        0      0        2 
   1  chr1_147000035     AKia    T    A        0      0        2 
   1  chr1_147000035     AOna    T    A        0      0        2 
   1  chr1_147000035     ASom    T    A        0      0        2 
   1  chr1_147000035     HCab    T    A        1      2        2 
   1  chr1_147000035     HPrz    T    A        1      2        2 
   1  chr1_147000035     ZBoe    T    A        0      0        2 
   1  chr1_147000035     ZGre    T    A        0      0        2 
   1  chr1_147000035     ZHar    T    A        0      0        2 
   1  chr1_147000035   Sample    T    A        0      0        2 
   1  chr1_147017092     AAsi    C    G        0      0        2 
   1  chr1_147017092     AKia    C    G        0      0        2 
   1  chr1_147017092     AOna    C    G        0      0        2 
   1  chr1_147017092     ASom    C    G        1      2        2 
   1  chr1_147017092     HCab    C    G        0      0        2 
   1  chr1_147017092     HPrz    C    G        0      0        2 
   1  chr1_147017092     ZBoe    C    G        0      0        2 
   1  chr1_147017092     ZGre    C    G        0      0        2 
   1  chr1_147017092     ZHar    C    G        0      0        2 
   1  chr1_147017092   Sample    C    G        0      0        2 
   1  chr1_147024570     AAsi    A    C        0      0        2 
   1  chr1_147024570     AKia    A    C        0      0        2 
   1  chr1_147024570     AOna    A    C      0.5      1        2 
   1  chr1_147024570     ASom    A    C        0      0        2 
   1  chr1_147024570     HCab    A    C        0      0        2 
   1  chr1_147024570     HPrz    A    C        0      0        2 
   1  chr1_147024570     ZBoe    A    C        0      0        2 
   1  chr1_147024570     ZGre    A    C        0      0        2 
   1  chr1_147024570     ZHar    A    C        0      0        2 
   1  chr1_147024570   Sample    A    C        0      0        2 
   1  chr1_147042347     AAsi    C    G        0      0        2 
   1  chr1_147042347     AKia    C    G        0      0        2 
   1  chr1_147042347     AOna    C    G        0      0        2 
   1  chr1_147042347     ASom    C    G        0      0        2 
   1  chr1_147042347     HCab    C    G        1      2        2 
   1  chr1_147042347     HPrz    C    G        1      2        2 
   1  chr1_147042347     ZBoe    C    G        0      0        2 
   1  chr1_147042347     ZGre    C    G        0      0        2 
   1  chr1_147042347     ZHar    C    G        0      0        2 
   1  chr1_147042347   Sample    C    G        0      0        2 
   1  chr1_147051426     AAsi    C    G        0      0        2 
   1  chr1_147051426     AKia    C    G        0      0        2 
   1  chr1_147051426     AOna    C    G        0      0        2 
   1  chr1_147051426     ASom    C    G        0      0        2 
   1  chr1_147051426     HCab    C    G        0      0        2 
   1  chr1_147051426     HPrz    C    G        0      0        2 
   1  chr1_147051426     ZBoe    C    G        1      2        2 
   1  chr1_147051426     ZGre    C    G        0      0        2 
   1  chr1_147051426     ZHar    C    G        0      0        2 
   1  chr1_147051426   Sample    C    G        0      0        2 
   1  chr1_147072476     AAsi    C    A        0      0        2 
   1  chr1_147072476     AKia    C    A        0      0        2 
   1  chr1_147072476     AOna    C    A        0      0        2 
   1  chr1_147072476     ASom    C    A        0      0        2 
   1  chr1_147072476     HCab    C    A        0      0        2 
   1  chr1_147072476     HPrz    C    A        0      0        2 
   1  chr1_147072476     ZBoe    C    A        0      0        2 
   1  chr1_147072476     ZGre    C    A        0      0        2 
   1  chr1_147072476     ZHar    C    A        1      2        2 
   1  chr1_147072476   Sample    C    A        0      0        2 
   1  chr1_147092789     AAsi    T    G        0      0        2 
   1  chr1_147092789     AKia    T    G        0      0        2 
   1  chr1_147092789     AOna    T    G        0      0        2 
   1  chr1_147092789     ASom    T    G        0      0        2 
   1  chr1_147092789     HCab    T    G        1      2        2 
   1  chr1_147092789     HPrz    T    G        1      2        2 
   1  chr1_147092789     ZBoe    T    G        0      0        2 
   1  chr1_147092789     ZGre    T    G        0      0        2 
   1  chr1_147092789     ZHar    T    G        0      0        2 
   1  chr1_147092789   Sample    T    G        0      0        2 
   1  chr1_147098361     AAsi    C    G        0      0        2 
   1  chr1_147098361     AKia    C    G        0      0        2 
   1  chr1_147098361     AOna    C    G        0      0        2 
   1  chr1_147098361     ASom    C    G        0      0        2 
   1  chr1_147098361     HCab    C    G        0      0        2 
   1  chr1_147098361     HPrz    C    G        0      0        2 
   1  chr1_147098361     ZBoe    C    G        0      0        2 
   1  chr1_147098361     ZGre    C    G        1      2        2 
   1  chr1_147098361     ZHar    C    G        0      0        2 
   1  chr1_147098361   Sample    C    G        0      0        2 
   1  chr1_147099680     AAsi    A    T        0      0        2 
   1  chr1_147099680     AKia    A    T        0      0        2 
   1  chr1_147099680     AOna    A    T        0      0        2 
   1  chr1_147099680     ASom    A    T        0      0        2 
   1  chr1_147099680     HCab    A    T        0      0        2 
   1  chr1_147099680     HPrz    A    T        0      0        2 
   1  chr1_147099680     ZBoe    A    T        1      2        2 
   1  chr1_147099680     ZGre    A    T        0      0        2 
   1  chr1_147099680     ZHar    A    T        1      2        2 
   1  chr1_147099680   Sample    A    T        0      0        2 
   1  chr1_147106950     AAsi    G    C        0      0        2 
   1  chr1_147106950     AKia    G    C        0      0        2 
   1  chr1_147106950     AOna    G    C        0      0        2 
   1  chr1_147106950     ASom    G    C        0      0        2 
   1  chr1_147106950     HCab    G    C      0.5      1        2 
   1  chr1_147106950     HPrz    G    C        0      0        2 
   1  chr1_147106950     ZBoe    G    C        0      0        2 
   1  chr1_147106950     ZGre    G    C        0      0        2 
   1  chr1_147106950     ZHar    G    C        0      0        2 
   1  chr1_147106950   Sample    G    C        0      0        2 
   1  chr1_147111074     AAsi    A    C        0      0        2 
   1  chr1_147111074     AKia    A    C        0      0        2 
   1  chr1_147111074     AOna    A    C        1      2        2 
   1  chr1_147111074     ASom    A    C        0      0        2 
   1  chr1_147111074     HCab    A    C        0      0        2 
   1  chr1_147111074     HPrz    A    C        0      0        2 
   1  chr1_147111074     ZBoe    A    C        0      0        2 
   1  chr1_147111074     ZGre    A    C        0      0        2 
   1  chr1_147111074     ZHar    A    C        0      0        2 
   1  chr1_147111074   Sample    A    C        0      0        2 
   1  chr1_147129740     AAsi    C    A        0      0        2 
   1  chr1_147129740     AKia    C    A        0      0        2 
   1  chr1_147129740     AOna    C    A        0      0        2 
   1  chr1_147129740     ASom    C    A        0      0        2 
   1  chr1_147129740     HCab    C    A        0      0        2 
   1  chr1_147129740     HPrz    C    A        0      0        2 
   1  chr1_147129740     ZBoe    C    A        1      2        2 
   1  chr1_147129740     ZGre    C    A        0      0        2 
   1  chr1_147129740     ZHar    C    A        0      0        2 
   1  chr1_147129740   Sample    C    A        0      0        2 
   1  chr1_147160728     AAsi    C    G        0      0        2 
   1  chr1_147160728     AKia    C    G        0      0        2 
   1  chr1_147160728     AOna    C    G        0      0        2 
   1  chr1_147160728     ASom    C    G        0      0        2 
   1  chr1_147160728     HCab    C    G      0.5      1        2 
   1  chr1_147160728     HPrz    C    G        0      0        2 
   1  chr1_147160728     ZBoe    C    G        0      0        2 
   1  chr1_147160728     ZGre    C    G        0      0        2 
   1  chr1_147160728     ZHar    C    G        0      0        2 
   1  chr1_147160728   Sample    C    G        0      0        2 
   1  chr1_147167221     AAsi    A    T        0      0        2 
   1  chr1_147167221     AKia    A    T        0      0        2 
   1  chr1_147167221     AOna    A    T        0      0        2 
   1  chr1_147167221     ASom    A    T        0      0        2 
   1  chr1_147167221     HCab    A    T        1      2        2 
   1  chr1_147167221     HPrz    A    T        1      2        2 
   1  chr1_147167221     ZBoe    A    T        0      0        2 
   1  chr1_147167221     ZGre    A    T        0      0        2 
   1  chr1_147167221     ZHar    A    T        0      0        2 
   1  chr1_147167221   Sample    A    T        0      0        2 
   1  chr1_147178598     AAsi    G    C        0      0        2 
   1  chr1_147178598     AKia    G    C        0      0        2 
   1  chr1_147178598     AOna    G    C        0      0        2 
   1  chr1_147178598     ASom    G    C        0      0        2 
   1  chr1_147178598     HCab    G    C        1      2        2 
   1  chr1_147178598     HPrz    G    C        1      2        2 
   1  chr1_147178598     ZBoe    G    C        0      0        2 
   1  chr1_147178598     ZGre    G    C        0      0        2 
   1  chr1_147178598     ZHar    G    C        0      0        2 
   1  chr1_147178598   Sample    G    C        0      0        2 
   1  chr1_147210095     AAsi    A    C        0      0        2 
   1  chr1_147210095     AKia    A    C        0      0        2 
   1  chr1_147210095     AOna    A    C        0      0        2 
   1  chr1_147210095     ASom    A    C        0      0        2 
   1  chr1_147210095     HCab    A    C        1      2        2 
   1  chr1_147210095     HPrz    A    C        1      2        2 
   1  chr1_147210095     ZBoe    A    C        0      0        2 
   1  chr1_147210095     ZGre    A    C        0      0        2 
   1  chr1_147210095     ZHar    A    C        0      0        2 
   1  chr1_147210095   Sample    A    C        0      0        2 
   1  chr1_147212002     AAsi    A    T        1      2        2 
   1  chr1_147212002     AKia    A    T        0      0        2 
   1  chr1_147212002     AOna    A    T        0      0        2 
   1  chr1_147212002     ASom    A    T        1      2        2 
   1  chr1_147212002     HCab    A    T        0      0        2 
   1  chr1_147212002     HPrz    A    T        0      0        2 
   1  chr1_147212002     ZBoe    A    T        0      0        2 
   1  chr1_147212002     ZGre    A    T        0      0        2 
   1  chr1_147212002     ZHar    A    T        0      0        2 
   1  chr1_147212002   Sample    A    T        1      2        2 
   1  chr1_147214297     AAsi    G    C        0      0        2 
   1  chr1_147214297     AKia    G    C        0      0        2 
   1  chr1_147214297     AOna    G    C        0      0        2 
   1  chr1_147214297     ASom    G    C        0      0        2 
   1  chr1_147214297     HCab    G    C        0      0        2 
   1  chr1_147214297     HPrz    G    C        0      0        2 
   1  chr1_147214297     ZBoe    G    C        0      0        2 
   1  chr1_147214297     ZGre    G    C        0      0        2 
   1  chr1_147214297     ZHar    G    C        1      2        2 
   1  chr1_147214297   Sample    G    C        0      0        2 
   1  chr1_147232106     AAsi    A    T        0      0        2 
   1  chr1_147232106     AKia    A    T        0      0        2 
   1  chr1_147232106     AOna    A    T        0      0        2 
   1  chr1_147232106     ASom    A    T        0      0        2 
   1  chr1_147232106     HCab    A    T        1      2        2 
   1  chr1_147232106     HPrz    A    T        1      2        2 
   1  chr1_147232106     ZBoe    A    T        0      0        2 
   1  chr1_147232106     ZGre    A    T        0      0        2 
   1  chr1_147232106     ZHar    A    T        0      0        2 
   1  chr1_147232106   Sample    A    T        0      0        2 
   1  chr1_147232179     AAsi    G    C        0      0        2 
   1  chr1_147232179     AKia    G    C      0.5      1        2 
   1  chr1_147232179     AOna    G    C        0      0        2 
   1  chr1_147232179     ASom    G    C        0      0        2 
   1  chr1_147232179     HCab    G    C        0      0        2 
   1  chr1_147232179     HPrz    G    C        0      0        2 
   1  chr1_147232179     ZBoe    G    C        0      0        2 
   1  chr1_147232179     ZGre    G    C        0      0        2 
   1  chr1_147232179     ZHar    G    C        0      0        2 
   1  chr1_147232179   Sample    G    C        0      0        2 
   1  chr1_147253234     AAsi    A    C        0      0        2 
   1  chr1_147253234     AKia    A    C        0      0        2 
   1  chr1_147253234     AOna    A    C        0      0        2 
   1  chr1_147253234     ASom    A    C        0      0        2 
   1  chr1_147253234     HCab    A    C        1      2        2 
   1  chr1_147253234     HPrz    A    C        1      2        2 
   1  chr1_147253234     ZBoe    A    C        0      0        2 
   1  chr1_147253234     ZGre    A    C        0      0        2 
   1  chr1_147253234     ZHar    A    C        0      0        2 
   1  chr1_147253234   Sample    A    C        0      0        2 
   1  chr1_147255684     AAsi    G    T        1      2        2 
   1  chr1_147255684     AKia    G    T        0      0        2 
   1  chr1_147255684     AOna    G    T        0      0        2 
   1  chr1_147255684     ASom    G    T        0      0        2 
   1  chr1_147255684     HCab    G    T        0      0        2 
   1  chr1_147255684     HPrz    G    T        0      0        2 
   1  chr1_147255684     ZBoe    G    T        0      0        2 
   1  chr1_147255684     ZGre    G    T        0      0        2 
   1  chr1_147255684     ZHar    G    T        0      0        2 
   1  chr1_147255684   Sample    G    T        0      0        2 
   1  chr1_147258510     AAsi    G    C        1      2        2 
   1  chr1_147258510     AKia    G    C        0      0        2 
   1  chr1_147258510     AOna    G    C        0      0        2 
   1  chr1_147258510     ASom    G    C        1      2        2 
   1  chr1_147258510     HCab    G    C        0      0        2 
   1  chr1_147258510     HPrz    G    C        0      0        2 
   1  chr1_147258510     ZBoe    G    C        0      0        2 
   1  chr1_147258510     ZGre    G    C        0      0        2 
   1  chr1_147258510     ZHar    G    C        0      0        2 
   1  chr1_147258510   Sample    G    C        1      2        2 
   1  chr1_147259628     AAsi    T    A        0      0        2 
   1  chr1_147259628     AKia    T    A        0      0        2 
   1  chr1_147259628     AOna    T    A        0      0        2 
   1  chr1_147259628     ASom    T    A        0      0        2 
   1  chr1_147259628     HCab    T    A        0      0        2 
   1  chr1_147259628     HPrz    T    A        0      0        2 
   1  chr1_147259628     ZBoe    T    A      0.5      1        2 
   1  chr1_147259628     ZGre    T    A        0      0        2 
   1  chr1_147259628     ZHar    T    A        0      0        2 
   1  chr1_147259628   Sample    T    A        0      0        2 
   1  chr1_147267867     AAsi    A    C        0      0        2 
   1  chr1_147267867     AKia    A    C        0      0        2 
   1  chr1_147267867     AOna    A    C        0      0        2 
   1  chr1_147267867     ASom    A    C        0      0        2 
   1  chr1_147267867     HCab    A    C        0      0        2 
   1  chr1_147267867     HPrz    A    C        0      0        2 
   1  chr1_147267867     ZBoe    A    C        0      0        2 
   1  chr1_147267867     ZGre    A    C        0      0        2 
   1  chr1_147267867     ZHar    A    C        1      2        2 
   1  chr1_147267867   Sample    A    C        0      0        2 
   1  chr1_147285345     AAsi    G    T        0      0        2 
   1  chr1_147285345     AKia    G    T        0      0        2 
   1  chr1_147285345     AOna    G    T        0      0        2 
   1  chr1_147285345     ASom    G    T        0      0        2 
   1  chr1_147285345     HCab    G    T        1      2        2 
   1  chr1_147285345     HPrz    G    T        1      2        2 
   1  chr1_147285345     ZBoe    G    T        0      0        2 
   1  chr1_147285345     ZGre    G    T        0      0        2 
   1  chr1_147285345     ZHar    G    T        0      0        2 
   1  chr1_147285345   Sample    G    T        0      0        2 
   1  chr1_147299896     AAsi    T    G        0      0        2 
   1  chr1_147299896     AKia    T    G        0      0        2 
   1  chr1_147299896     AOna    T    G        0      0        2 
   1  chr1_147299896     ASom    T    G        1      2        2 
   1  chr1_147299896     HCab    T    G        0      0        2 
   1  chr1_147299896     HPrz    T    G        0      0        2 
   1  chr1_147299896     ZBoe    T    G        0      0        2 
   1  chr1_147299896     ZGre    T    G        0      0        2 
   1  chr1_147299896     ZHar    T    G        0      0        2 
   1  chr1_147299896   Sample    T    G        1      2        2 
   1  chr1_147311165     AAsi    T    G        0      0        2 
   1  chr1_147311165     AKia    T    G        0      0        2 
   1  chr1_147311165     AOna    T    G        0      0        2 
   1  chr1_147311165     ASom    T    G        0      0        2 
   1  chr1_147311165     HCab    T    G        0      0        2 
   1  chr1_147311165     HPrz    T    G        0      0        2 
   1  chr1_147311165     ZBoe    T    G        0      0        2 
   1  chr1_147311165     ZGre    T    G        1      2        2 
   1  chr1_147311165     ZHar    T    G        0      0        2 
   1  chr1_147311165   Sample    T    G        0      0        2 
   1  chr1_147357058     AAsi    G    T        0      0        2 
   1  chr1_147357058     AKia    G    T      0.5      1        2 
   1  chr1_147357058     AOna    G    T        0      0        2 
   1  chr1_147357058     ASom    G    T        0      0        2 
   1  chr1_147357058     HCab    G    T        0      0        2 
   1  chr1_147357058     HPrz    G    T        0      0        2 
   1  chr1_147357058     ZBoe    G    T        0      0        2 
   1  chr1_147357058     ZGre    G    T        0      0        2 
   1  chr1_147357058     ZHar    G    T        0      0        2 
   1  chr1_147357058   Sample    G    T        0      0        2 
   1  chr1_147359504     AAsi    C    G        1      2        2 
   1  chr1_147359504     AKia    C    G        0      0        2 
   1  chr1_147359504     AOna    C    G        0      0        2 
   1  chr1_147359504     ASom    C    G        1      2        2 
   1  chr1_147359504     HCab    C    G        0      0        2 
   1  chr1_147359504     HPrz    C    G        0      0        2 
   1  chr1_147359504     ZBoe    C    G        0      0        2 
   1  chr1_147359504     ZGre    C    G        0      0        2 
   1  chr1_147359504     ZHar    C    G        0      0        2 
   1  chr1_147359504   Sample    C    G        1      2        2 
   1  chr1_147363988     AAsi    A    T        0      0        2 
   1  chr1_147363988     AKia    A    T        0      0        2 
   1  chr1_147363988     AOna    A    T        0      0        2 
   1  chr1_147363988     ASom    A    T        0      0        2 
   1  chr1_147363988     HCab    A    T        0      0        2 
   1  chr1_147363988     HPrz    A    T        0      0        2 
   1  chr1_147363988     ZBoe    A    T        0      0        2 
   1  chr1_147363988     ZGre    A    T        0      0        2 
   1  chr1_147363988     ZHar    A    T      0.5      1        2 
   1  chr1_147363988   Sample    A    T        0      0        2 
   1  chr1_147375129     AAsi    G    C        0      0        2 
   1  chr1_147375129     AKia    G    C        0      0        2 
   1  chr1_147375129     AOna    G    C        0      0        2 
   1  chr1_147375129     ASom    G    C        0      0        2 
   1  chr1_147375129     HCab    G    C        1      2        2 
   1  chr1_147375129     HPrz    G    C        1      2        2 
   1  chr1_147375129     ZBoe    G    C        0      0        2 
   1  chr1_147375129     ZGre    G    C        0      0        2 
   1  chr1_147375129     ZHar    G    C        0      0        2 
   1  chr1_147375129   Sample    G    C        0      0        2 
   1  chr1_147376517     AAsi    A    C        0      0        2 
   1  chr1_147376517     AKia    A    C        0      0        2 
   1  chr1_147376517     AOna    A    C        0      0        2 
   1  chr1_147376517     ASom    A    C        0      0        2 
   1  chr1_147376517     HCab    A    C      0.5      1        2 
   1  chr1_147376517     HPrz    A    C      0.5      1        2 
   1  chr1_147376517     ZBoe    A    C        0      0        2 
   1  chr1_147376517     ZGre    A    C        0      0        2 
   1  chr1_147376517     ZHar    A    C        0      0        2 
   1  chr1_147376517   Sample    A    C        0      0        2 
   1  chr1_147416612     AAsi    G    C        0      0        2 
   1  chr1_147416612     AKia    G    C        0      0        2 
   1  chr1_147416612     AOna    G    C        0      0        2 
   1  chr1_147416612     ASom    G    C        0      0        2 
   1  chr1_147416612     HCab    G    C        0      0        2 
   1  chr1_147416612     HPrz    G    C        0      0        2 
   1  chr1_147416612     ZBoe    G    C      0.5      1        2 
   1  chr1_147416612     ZGre    G    C        0      0        2 
   1  chr1_147416612     ZHar    G    C        0      0        2 
   1  chr1_147416612   Sample    G    C        0      0        2 
   1  chr1_147419900     AAsi    G    T        0      0        2 
   1  chr1_147419900     AKia    G    T      0.5      1        2 
   1  chr1_147419900     AOna    G    T        0      0        2 
   1  chr1_147419900     ASom    G    T        0      0        2 
   1  chr1_147419900     HCab    G    T        0      0        2 
   1  chr1_147419900     HPrz    G    T        0      0        2 
   1  chr1_147419900     ZBoe    G    T        0      0        2 
   1  chr1_147419900     ZGre    G    T        0      0        2 
   1  chr1_147419900     ZHar    G    T        0      0        2 
   1  chr1_147419900   Sample    G    T        0      0        2 
   1  chr1_147477811     AAsi    G    T        0      0        2 
   1  chr1_147477811     AKia    G    T        0      0        2 
   1  chr1_147477811     AOna    G    T      0.5      1        2 
   1  chr1_147477811     ASom    G    T        0      0        2 
   1  chr1_147477811     HCab    G    T        0      0        2 
   1  chr1_147477811     HPrz    G    T        0      0        2 
   1  chr1_147477811     ZBoe    G    T        0      0        2 
   1  chr1_147477811     ZGre    G    T        0      0        2 
   1  chr1_147477811     ZHar    G    T        0      0        2 
   1  chr1_147477811   Sample    G    T        0      0        2 
   1  chr1_147489644     AAsi    G    T        0      0        2 
   1  chr1_147489644     AKia    G    T        1      2        2 
   1  chr1_147489644     AOna    G    T        0      0        2 
   1  chr1_147489644     ASom    G    T        0      0        2 
   1  chr1_147489644     HCab    G    T        0      0        2 
   1  chr1_147489644     HPrz    G    T        0      0        2 
   1  chr1_147489644     ZBoe    G    T        0      0        2 
   1  chr1_147489644     ZGre    G    T        0      0        2 
   1  chr1_147489644     ZHar    G    T        0      0        2 
   1  chr1_147489644   Sample    G    T        0      0        2 
   1  chr1_147501357     AAsi    T    G        0      0        2 
   1  chr1_147501357     AKia    T    G        0      0        2 
   1  chr1_147501357     AOna    T    G        0      0        2 
   1  chr1_147501357     ASom    T    G        0      0        2 
   1  chr1_147501357     HCab    T    G        0      0        2 
   1  chr1_147501357     HPrz    T    G        0      0        2 
   1  chr1_147501357     ZBoe    T    G        0      0        2 
   1  chr1_147501357     ZGre    T    G        1      2        2 
   1  chr1_147501357     ZHar    T    G        0      0        2 
   1  chr1_147501357   Sample    T    G        0      0        2 
   1  chr1_147506344     AAsi    G    C        0      0        2 
   1  chr1_147506344     AKia    G    C        0      0        2 
   1  chr1_147506344     AOna    G    C      0.5      1        2 
   1  chr1_147506344     ASom    G    C        0      0        2 
   1  chr1_147506344     HCab    G    C        0      0        2 
   1  chr1_147506344     HPrz    G    C        0      0        2 
   1  chr1_147506344     ZBoe    G    C        0      0        2 
   1  chr1_147506344     ZGre    G    C        0      0        2 
   1  chr1_147506344     ZHar    G    C        0      0        2 
   1  chr1_147506344   Sample    G    C        0      0        2 
   1  chr1_147515411     AAsi    C    A        0      0        2 
   1  chr1_147515411     AKia    C    A        0      0        2 
   1  chr1_147515411     AOna    C    A        0      0        2 
   1  chr1_147515411     ASom    C    A        0      0        2 
   1  chr1_147515411     HCab    C    A        0      0        2 
   1  chr1_147515411     HPrz    C    A        0      0        2 
   1  chr1_147515411     ZBoe    C    A      0.5      1        2 
   1  chr1_147515411     ZGre    C    A        0      0        2 
   1  chr1_147515411     ZHar    C    A        0      0        2 
   1  chr1_147515411   Sample    C    A        0      0        2 
   1  chr1_147568876     AAsi    C    G        0      0        2 
   1  chr1_147568876     AKia    C    G        0      0        2 
   1  chr1_147568876     AOna    C    G        0      0        2 
   1  chr1_147568876     ASom    C    G        0      0        2 
   1  chr1_147568876     HCab    C    G        1      2        2 
   1  chr1_147568876     HPrz    C    G        1      2        2 
   1  chr1_147568876     ZBoe    C    G        0      0        2 
   1  chr1_147568876     ZGre    C    G        0      0        2 
   1  chr1_147568876     ZHar    C    G        0      0        2 
   1  chr1_147568876   Sample    C    G        0      0        2 
   1  chr1_147593779     AAsi    T    A        1      2        2 
   1  chr1_147593779     AKia    T    A        0      0        2 
   1  chr1_147593779     AOna    T    A        0      0        2 
   1  chr1_147593779     ASom    T    A        0      0        2 
   1  chr1_147593779     HCab    T    A        0      0        2 
   1  chr1_147593779     HPrz    T    A        0      0        2 
   1  chr1_147593779     ZBoe    T    A        0      0        2 
   1  chr1_147593779     ZGre    T    A        0      0        2 
   1  chr1_147593779     ZHar    T    A        0      0        2 
   1  chr1_147593779   Sample    T    A        0      0        2 
   1  chr1_147633704     AAsi    C    G        0      0        2 
   1  chr1_147633704     AKia    C    G        0      0        2 
   1  chr1_147633704     AOna    C    G        0      0        2 
   1  chr1_147633704     ASom    C    G        0      0        2 
   1  chr1_147633704     HCab    C    G        0      0        2 
   1  chr1_147633704     HPrz    C    G        0      0        2 
   1  chr1_147633704     ZBoe    C    G        0      0        2 
   1  chr1_147633704     ZGre    C    G        0      0        2 
   1  chr1_147633704     ZHar    C    G        1      2        2 
   1  chr1_147633704   Sample    C    G        0      0        2 
   1  chr1_147633753     AAsi    C    A        0      0        2 
   1  chr1_147633753     AKia    C    A        1      2        2 
   1  chr1_147633753     AOna    C    A        1      2        2 
   1  chr1_147633753     ASom    C    A        0      0        2 
   1  chr1_147633753     HCab    C    A        0      0        2 
   1  chr1_147633753     HPrz    C    A        0      0        2 
   1  chr1_147633753     ZBoe    C    A        0      0        2 
   1  chr1_147633753     ZGre    C    A        0      0        2 
   1  chr1_147633753     ZHar    C    A        0      0        2 
   1  chr1_147633753   Sample    C    A        0      0        2 
   1  chr1_147634940     AAsi    T    A        0      0        2 
   1  chr1_147634940     AKia    T    A        1      2        2 
   1  chr1_147634940     AOna    T    A        0      0        2 
   1  chr1_147634940     ASom    T    A        0      0        2 
   1  chr1_147634940     HCab    T    A        0      0        2 
   1  chr1_147634940     HPrz    T    A        0      0        2 
   1  chr1_147634940     ZBoe    T    A        0      0        2 
   1  chr1_147634940     ZGre    T    A        0      0        2 
   1  chr1_147634940     ZHar    T    A      0.5      1        2 
   1  chr1_147634940   Sample    T    A        0      0        2 
   1  chr1_147652200     AAsi    T    G        0      0        2 
   1  chr1_147652200     AKia    T    G        1      2        2 
   1  chr1_147652200     AOna    T    G        1      2        2 
   1  chr1_147652200     ASom    T    G        0      0        2 
   1  chr1_147652200     HCab    T    G        0      0        2 
   1  chr1_147652200     HPrz    T    G        0      0        2 
   1  chr1_147652200     ZBoe    T    G        0      0        2 
   1  chr1_147652200     ZGre    T    G        0      0        2 
   1  chr1_147652200     ZHar    T    G        0      0        2 
   1  chr1_147652200   Sample    T    G        0      0        2 
   1  chr1_147667376     AAsi    C    A        0      0        2 
   1  chr1_147667376     AKia    C    A        0      0        2 
   1  chr1_147667376     AOna    C    A        0      0        2 
   1  chr1_147667376     ASom    C    A        0      0        2 
   1  chr1_147667376     HCab    C    A        0      0        2 
   1  chr1_147667376     HPrz    C    A        0      0        2 
   1  chr1_147667376     ZBoe    C    A        1      2        2 
   1  chr1_147667376     ZGre    C    A        0      0        2 
   1  chr1_147667376     ZHar    C    A        0      0        2 
   1  chr1_147667376   Sample    C    A        0      0        2 
   1  chr1_147680646     AAsi    A    C        0      0        2 
   1  chr1_147680646     AKia    A    C        0      0        2 
   1  chr1_147680646     AOna    A    C        0      0        2 
   1  chr1_147680646     ASom    A    C        0      0        2 
   1  chr1_147680646     HCab    A    C      0.5      1        2 
   1  chr1_147680646     HPrz    A    C        0      0        2 
   1  chr1_147680646     ZBoe    A    C        0      0        2 
   1  chr1_147680646     ZGre    A    C        0      0        2 
   1  chr1_147680646     ZHar    A    C        0      0        2 
   1  chr1_147680646   Sample    A    C        0      0        2 
   1  chr1_147727777     AAsi    C    A        0      0        2 
   1  chr1_147727777     AKia    C    A        0      0        2 
   1  chr1_147727777     AOna    C    A        0      0        2 
   1  chr1_147727777     ASom    C    A        0      0        2 
   1  chr1_147727777     HCab    C    A        1      2        2 
   1  chr1_147727777     HPrz    C    A        0      0        2 
   1  chr1_147727777     ZBoe    C    A        0      0        2 
   1  chr1_147727777     ZGre    C    A        0      0        2 
   1  chr1_147727777     ZHar    C    A        0      0        2 
   1  chr1_147727777   Sample    C    A        0      0        2 
   1  chr1_147756513     AAsi    A    C        0      0        2 
   1  chr1_147756513     AKia    A    C      0.5      1        2 
   1  chr1_147756513     AOna    A    C        0      0        2 
   1  chr1_147756513     ASom    A    C        0      0        2 
   1  chr1_147756513     HCab    A    C        0      0        2 
   1  chr1_147756513     HPrz    A    C        0      0        2 
   1  chr1_147756513     ZBoe    A    C        0      0        2 
   1  chr1_147756513     ZGre    A    C        0      0        2 
   1  chr1_147756513     ZHar    A    C        0      0        2 
   1  chr1_147756513   Sample    A    C        0      0        2 
   1  chr1_147805876     AAsi    T    G        0      0        2 
   1  chr1_147805876     AKia    T    G        0      0        2 
   1  chr1_147805876     AOna    T    G        0      0        2 
   1  chr1_147805876     ASom    T    G        0      0        2 
   1  chr1_147805876     HCab    T    G        0      0        2 
   1  chr1_147805876     HPrz    T    G        0      0        2 
   1  chr1_147805876     ZBoe    T    G        0      0        2 
   1  chr1_147805876     ZGre    T    G        1      2        2 
   1  chr1_147805876     ZHar    T    G        0      0        2 
   1  chr1_147805876   Sample    T    G        0      0        2 
   1  chr1_147811590     AAsi    G    C      0.5      1        2 
   1  chr1_147811590     AKia    G    C        0      0        2 
   1  chr1_147811590     AOna    G    C        0      0        2 
   1  chr1_147811590     ASom    G    C        0      0        2 
   1  chr1_147811590     HCab    G    C        0      0        2 
   1  chr1_147811590     HPrz    G    C        0      0        2 
   1  chr1_147811590     ZBoe    G    C        0      0        2 
   1  chr1_147811590     ZGre    G    C        0      0        2 
   1  chr1_147811590     ZHar    G    C        0      0        2 
   1  chr1_147811590   Sample    G    C        0      0        2 
   1  chr1_147822092     AAsi    A    C        0      0        2 
   1  chr1_147822092     AKia    A    C        0      0        2 
   1  chr1_147822092     AOna    A    C        0      0        2 
   1  chr1_147822092     ASom    A    C        0      0        2 
   1  chr1_147822092     HCab    A    C      0.5      1        2 
   1  chr1_147822092     HPrz    A    C        0      0        2 
   1  chr1_147822092     ZBoe    A    C        0      0        2 
   1  chr1_147822092     ZGre    A    C        0      0        2 
   1  chr1_147822092     ZHar    A    C        0      0        2 
   1  chr1_147822092   Sample    A    C        0      0        2 
   1  chr1_147830380     AAsi    G    T        0      0        2 
   1  chr1_147830380     AKia    G    T        0      0        2 
   1  chr1_147830380     AOna    G    T        0      0        2 
   1  chr1_147830380     ASom    G    T        0      0        2 
   1  chr1_147830380     HCab    G    T        0      0        2 
   1  chr1_147830380     HPrz    G    T        0      0        2 
   1  chr1_147830380     ZBoe    G    T        0      0        2 
   1  chr1_147830380     ZGre    G    T        1      2        2 
   1  chr1_147830380     ZHar    G    T        0      0        2 
   1  chr1_147830380   Sample    G    T        0      0        2 
   1  chr1_147834639     AAsi    A    T        0      0        2 
   1  chr1_147834639     AKia    A    T        0      0        2 
   1  chr1_147834639     AOna    A    T      0.5      1        2 
   1  chr1_147834639     ASom    A    T        0      0        2 
   1  chr1_147834639     HCab    A    T        0      0        2 
   1  chr1_147834639     HPrz    A    T        0      0        2 
   1  chr1_147834639     ZBoe    A    T        0      0        2 
   1  chr1_147834639     ZGre    A    T        0      0        2 
   1  chr1_147834639     ZHar    A    T        0      0        2 
   1  chr1_147834639   Sample    A    T        0      0        2 
   1  chr1_147842159     AAsi    T    G        0      0        2 
   1  chr1_147842159     AKia    T    G        0      0        2 
   1  chr1_147842159     AOna    T    G        0      0        2 
   1  chr1_147842159     ASom    T    G        1      2        2 
   1  chr1_147842159     HCab    T    G        0      0        2 
   1  chr1_147842159     HPrz    T    G        0      0        2 
   1  chr1_147842159     ZBoe    T    G        0      0        2 
   1  chr1_147842159     ZGre    T    G        0      0        2 
   1  chr1_147842159     ZHar    T    G        0      0        2 
   1  chr1_147842159   Sample    T    G        0      0        2 
   1  chr1_147879668     AAsi    C    A        0      0        2 
   1  chr1_147879668     AKia    C    A        0      0        2 
   1  chr1_147879668     AOna    C    A        0      0        2 
   1  chr1_147879668     ASom    C    A        0      0        2 
   1  chr1_147879668     HCab    C    A        0      0        2 
   1  chr1_147879668     HPrz    C    A        0      0        2 
   1  chr1_147879668     ZBoe    C    A        0      0        2 
   1  chr1_147879668     ZGre    C    A        1      2        2 
   1  chr1_147879668     ZHar    C    A        0      0        2 
   1  chr1_147879668   Sample    C    A        0      0        2 
   1  chr1_147887991     AAsi    G    C        0      0        2 
   1  chr1_147887991     AKia    G    C        0      0        2 
   1  chr1_147887991     AOna    G    C        0      0        2 
   1  chr1_147887991     ASom    G    C        0      0        2 
   1  chr1_147887991     HCab    G    C        0      0        2 
   1  chr1_147887991     HPrz    G    C        0      0        2 
   1  chr1_147887991     ZBoe    G    C        0      0        2 
   1  chr1_147887991     ZGre    G    C        1      2        2 
   1  chr1_147887991     ZHar    G    C        0      0        2 
   1  chr1_147887991   Sample    G    C        0      0        2 
   1  chr1_147892123     AAsi    A    C        0      0        2 
   1  chr1_147892123     AKia    A    C        0      0        2 
   1  chr1_147892123     AOna    A    C        0      0        2 
   1  chr1_147892123     ASom    A    C        0      0        2 
   1  chr1_147892123     HCab    A    C        1      2        2 
   1  chr1_147892123     HPrz    A    C        1      2        2 
   1  chr1_147892123     ZBoe    A    C        0      0        2 
   1  chr1_147892123     ZGre    A    C        0      0        2 
   1  chr1_147892123     ZHar    A    C        0      0        2 
   1  chr1_147892123   Sample    A    C        0      0        2 
   1  chr1_147905048     AAsi    C    G        1      2        2 
   1  chr1_147905048     AKia    C    G        0      0        2 
   1  chr1_147905048     AOna    C    G        0      0        2 
   1  chr1_147905048     ASom    C    G        1      2        2 
   1  chr1_147905048     HCab    C    G        0      0        2 
   1  chr1_147905048     HPrz    C    G        0      0        2 
   1  chr1_147905048     ZBoe    C    G        0      0        2 
   1  chr1_147905048     ZGre    C    G        0      0        2 
   1  chr1_147905048     ZHar    C    G        0      0        2 
   1  chr1_147905048   Sample    C    G        1      2        2 
   1  chr1_147951923     AAsi    G    C      0.5      1        2 
   1  chr1_147951923     AKia    G    C        0      0        2 
   1  chr1_147951923     AOna    G    C        0      0        2 
   1  chr1_147951923     ASom    G    C        0      0        2 
   1  chr1_147951923     HCab    G    C        0      0        2 
   1  chr1_147951923     HPrz    G    C        0      0        2 
   1  chr1_147951923     ZBoe    G    C        0      0        2 
   1  chr1_147951923     ZGre    G    C        0      0        2 
   1  chr1_147951923     ZHar    G    C        0      0        2 
   1  chr1_147951923   Sample    G    C        0      0        2 
   1  chr1_148000951     AAsi    A    T        0      0        2 
   1  chr1_148000951     AKia    A    T        0      0        2 
   1  chr1_148000951     AOna    A    T        0      0        2 
   1  chr1_148000951     ASom    A    T        0      0        2 
   1  chr1_148000951     HCab    A    T        0      0        2 
   1  chr1_148000951     HPrz    A    T        0      0        2 
   1  chr1_148000951     ZBoe    A    T        0      0        2 
   1  chr1_148000951     ZGre    A    T        0      0        2 
   1  chr1_148000951     ZHar    A    T        1      2        2 
   1  chr1_148000951   Sample    A    T        0      0        2 
   1  chr1_148018104     AAsi    A    C        0      0        2 
   1  chr1_148018104     AKia    A    C        1      2        2 
   1  chr1_148018104     AOna    A    C        1      2        2 
   1  chr1_148018104     ASom    A    C        0      0        2 
   1  chr1_148018104     HCab    A    C        0      0        2 
   1  chr1_148018104     HPrz    A    C        0      0        2 
   1  chr1_148018104     ZBoe    A    C        0      0        2 
   1  chr1_148018104     ZGre    A    C        0      0        2 
   1  chr1_148018104     ZHar    A    C        0      0        2 
   1  chr1_148018104   Sample    A    C        0      0        2 
   1  chr1_148060316     AAsi    C    G        0      0        2 
   1  chr1_148060316     AKia    C    G        0      0        2 
   1  chr1_148060316     AOna    C    G        0      0        2 
   1  chr1_148060316     ASom    C    G        0      0        2 
   1  chr1_148060316     HCab    C    G        1      2        2 
   1  chr1_148060316     HPrz    C    G        1      2        2 
   1  chr1_148060316     ZBoe    C    G        0      0        2 
   1  chr1_148060316     ZGre    C    G        0      0        2 
   1  chr1_148060316     ZHar    C    G        0      0        2 
   1  chr1_148060316   Sample    C    G        0      0        2 
   1  chr1_148061386     AAsi    A    C        0      0        2 
   1  chr1_148061386     AKia    A    C        0      0        2 
   1  chr1_148061386     AOna    A    C        0      0        2 
   1  chr1_148061386     ASom    A    C        0      0        2 
   1  chr1_148061386     HCab    A    C        0      0        2 
   1  chr1_148061386     HPrz    A    C        0      0        2 
   1  chr1_148061386     ZBoe    A    C        0      0        2 
   1  chr1_148061386     ZGre    A    C        0      0        2 
   1  chr1_148061386     ZHar    A    C      0.5      1        2 
   1  chr1_148061386   Sample    A    C        0      0        2 
   1  chr1_148108252     AAsi    A    T      0.5      1        2 
   1  chr1_148108252     AKia    A    T        0      0        2 
   1  chr1_148108252     AOna    A    T        0      0        2 
   1  chr1_148108252     ASom    A    T        0      0        2 
   1  chr1_148108252     HCab    A    T        0      0        2 
   1  chr1_148108252     HPrz    A    T        0      0        2 
   1  chr1_148108252     ZBoe    A    T        0      0        2 
   1  chr1_148108252     ZGre    A    T        0      0        2 
   1  chr1_148108252     ZHar    A    T        0      0        2 
   1  chr1_148108252   Sample    A    T        1      2        2 
   1  chr1_148128033     AAsi    A    T        0      0        2 
   1  chr1_148128033     AKia    A    T        0      0        2 
   1  chr1_148128033     AOna    A    T      0.5      1        2 
   1  chr1_148128033     ASom    A    T        0      0        2 
   1  chr1_148128033     HCab    A    T        0      0        2 
   1  chr1_148128033     HPrz    A    T        0      0        2 
   1  chr1_148128033     ZBoe    A    T        0      0        2 
   1  chr1_148128033     ZGre    A    T        0      0        2 
   1  chr1_148128033     ZHar    A    T        0      0        2 
   1  chr1_148128033   Sample    A    T        0      0        2 
   1  chr1_148151115     AAsi    G    C        0      0        2 
   1  chr1_148151115     AKia    G    C        0      0        2 
   1  chr1_148151115     AOna    G    C        0      0        2 
   1  chr1_148151115     ASom    G    C        0      0        2 
   1  chr1_148151115     HCab    G    C        0      0        2 
   1  chr1_148151115     HPrz    G    C        0      0        2 
   1  chr1_148151115     ZBoe    G    C      0.5      1        2 
   1  chr1_148151115     ZGre    G    C        0      0        2 
   1  chr1_148151115     ZHar    G    C        0      0        2 
   1  chr1_148151115   Sample    G    C        0      0        2 
   1  chr1_148160072     AAsi    G    T        0      0        2 
   1  chr1_148160072     AKia    G    T        0      0        2 
   1  chr1_148160072     AOna    G    T        0      0        2 
   1  chr1_148160072     ASom    G    T        0      0        2 
   1  chr1_148160072     HCab    G    T        1      2        2 
   1  chr1_148160072     HPrz    G    T        1      2        2 
   1  chr1_148160072     ZBoe    G    T        0      0        2 
   1  chr1_148160072     ZGre    G    T        0      0        2 
   1  chr1_148160072     ZHar    G    T        0      0        2 
   1  chr1_148160072   Sample    G    T        0      0        2 
   1  chr1_148176714     AAsi    G    T        0      0        2 
   1  chr1_148176714     AKia    G    T        0      0        2 
   1  chr1_148176714     AOna    G    T        0      0        2 
   1  chr1_148176714     ASom    G    T        0      0        2 
   1  chr1_148176714     HCab    G    T        0      0        2 
   1  chr1_148176714     HPrz    G    T        0      0        2 
   1  chr1_148176714     ZBoe    G    T        0      0        2 
   1  chr1_148176714     ZGre    G    T        0      0        2 
   1  chr1_148176714     ZHar    G    T        1      2        2 
   1  chr1_148176714   Sample    G    T        0      0        2 
   1  chr1_148177670     AAsi    C    G        0      0        2 
   1  chr1_148177670     AKia    C    G        0      0        2 
   1  chr1_148177670     AOna    C    G        0      0        2 
   1  chr1_148177670     ASom    C    G        0      0        2 
   1  chr1_148177670     HCab    C    G        0      0        2 
   1  chr1_148177670     HPrz    C    G        0      0        2 
   1  chr1_148177670     ZBoe    C    G        0      0        2 
   1  chr1_148177670     ZGre    C    G        1      2        2 
   1  chr1_148177670     ZHar    C    G        0      0        2 
   1  chr1_148177670   Sample    C    G        0      0        2 
   1  chr1_148192400     AAsi    A    C        0      0        2 
   1  chr1_148192400     AKia    A    C        0      0        2 
   1  chr1_148192400     AOna    A    C        0      0        2 
   1  chr1_148192400     ASom    A    C        0      0        2 
   1  chr1_148192400     HCab    A    C        0      0        2 
   1  chr1_148192400     HPrz    A    C        0      0        2 
   1  chr1_148192400     ZBoe    A    C        0      0        2 
   1  chr1_148192400     ZGre    A    C        1      2        2 
   1  chr1_148192400     ZHar    A    C        0      0        2 
   1  chr1_148192400   Sample    A    C        0      0        2 
   1  chr1_148194190     AAsi    T    G        0      0        2 
   1  chr1_148194190     AKia    T    G        0      0        2 
   1  chr1_148194190     AOna    T    G        0      0        2 
   1  chr1_148194190     ASom    T    G        0      0        2 
   1  chr1_148194190     HCab    T    G        0      0        2 
   1  chr1_148194190     HPrz    T    G        0      0        2 
   1  chr1_148194190     ZBoe    T    G        0      0        2 
   1  chr1_148194190     ZGre    T    G        1      2        2 
   1  chr1_148194190     ZHar    T    G        0      0        2 
   1  chr1_148194190   Sample    T    G        0      0        2 
   1  chr1_148205966     AAsi    A    T        0      0        2 
   1  chr1_148205966     AKia    A    T        0      0        2 
   1  chr1_148205966     AOna    A    T        0      0        2 
   1  chr1_148205966     ASom    A    T        0      0        2 
   1  chr1_148205966     HCab    A    T        0      0        2 
   1  chr1_148205966     HPrz    A    T        0      0        2 
   1  chr1_148205966     ZBoe    A    T        0      0        2 
   1  chr1_148205966     ZGre    A    T        0      0        2 
   1  chr1_148205966     ZHar    A    T        1      2        2 
   1  chr1_148205966   Sample    A    T        0      0        2 
   1  chr1_148212367     AAsi    G    T        0      0        2 
   1  chr1_148212367     AKia    G    T        0      0        2 
   1  chr1_148212367     AOna    G    T        0      0        2 
   1  chr1_148212367     ASom    G    T        0      0        2 
   1  chr1_148212367     HCab    G    T        0      0        2 
   1  chr1_148212367     HPrz    G    T        0      0        2 
   1  chr1_148212367     ZBoe    G    T      0.5      1        2 
   1  chr1_148212367     ZGre    G    T        0      0        2 
   1  chr1_148212367     ZHar    G    T        0      0        2 
   1  chr1_148212367   Sample    G    T        0      0        2 
   1  chr1_148217446     AAsi    C    A        0      0        2 
   1  chr1_148217446     AKia    C    A        0      0        2 
   1  chr1_148217446     AOna    C    A        0      0        2 
   1  chr1_148217446     ASom    C    A        0      0        2 
   1  chr1_148217446     HCab    C    A        0      0        2 
   1  chr1_148217446     HPrz    C    A        0      0        2 
   1  chr1_148217446     ZBoe    C    A        0      0        2 
   1  chr1_148217446     ZGre    C    A        0      0        2 
   1  chr1_148217446     ZHar    C    A        1      2        2 
   1  chr1_148217446   Sample    C    A        0      0        2 
   1  chr1_148246456     AAsi    C    A        0      0        2 
   1  chr1_148246456     AKia    C    A        0      0        2 
   1  chr1_148246456     AOna    C    A        0      0        2 
   1  chr1_148246456     ASom    C    A        0      0        2 
   1  chr1_148246456     HCab    C    A        0      0        2 
   1  chr1_148246456     HPrz    C    A        0      0        2 
   1  chr1_148246456     ZBoe    C    A      0.5      1        2 
   1  chr1_148246456     ZGre    C    A        0      0        2 
   1  chr1_148246456     ZHar    C    A        0      0        2 
   1  chr1_148246456   Sample    C    A        0      0        2 
   1  chr1_148256673     AAsi    G    T        0      0        2 
   1  chr1_148256673     AKia    G    T        0      0        2 
   1  chr1_148256673     AOna    G    T        0      0        2 
   1  chr1_148256673     ASom    G    T        0      0        2 
   1  chr1_148256673     HCab    G    T        0      0        2 
   1  chr1_148256673     HPrz    G    T        0      0        2 
   1  chr1_148256673     ZBoe    G    T        0      0        2 
   1  chr1_148256673     ZGre    G    T      0.5      1        2 
   1  chr1_148256673     ZHar    G    T        0      0        2 
   1  chr1_148256673   Sample    G    T        0      0        2 
   1  chr1_148276293     AAsi    T    G        0      0        2 
   1  chr1_148276293     AKia    T    G        0      0        2 
   1  chr1_148276293     AOna    T    G      0.5      1        2 
   1  chr1_148276293     ASom    T    G        0      0        2 
   1  chr1_148276293     HCab    T    G        0      0        2 
   1  chr1_148276293     HPrz    T    G        0      0        2 
   1  chr1_148276293     ZBoe    T    G        0      0        2 
   1  chr1_148276293     ZGre    T    G        0      0        2 
   1  chr1_148276293     ZHar    T    G        0      0        2 
   1  chr1_148276293   Sample    T    G        0      0        2 
   1  chr1_148281351     AAsi    T    G        0      0        2 
   1  chr1_148281351     AKia    T    G        0      0        2 
   1  chr1_148281351     AOna    T    G      0.5      1        2 
   1  chr1_148281351     ASom    T    G        0      0        2 
   1  chr1_148281351     HCab    T    G        0      0        2 
   1  chr1_148281351     HPrz    T    G        0      0        2 
   1  chr1_148281351     ZBoe    T    G        0      0        2 
   1  chr1_148281351     ZGre    T    G        0      0        2 
   1  chr1_148281351     ZHar    T    G        0      0        2 
   1  chr1_148281351   Sample    T    G        0      0        2 
   1  chr1_148301628     AAsi    T    A        0      0        2 
   1  chr1_148301628     AKia    T    A        0      0        2 
   1  chr1_148301628     AOna    T    A        0      0        2 
   1  chr1_148301628     ASom    T    A        0      0        2 
   1  chr1_148301628     HCab    T    A        1      2        2 
   1  chr1_148301628     HPrz    T    A        1      2        2 
   1  chr1_148301628     ZBoe    T    A        0      0        2 
   1  chr1_148301628     ZGre    T    A        0      0        2 
   1  chr1_148301628     ZHar    T    A        0      0        2 
   1  chr1_148301628   Sample    T    A        0      0        2 
   1  chr1_148348058     AAsi    C    G        0      0        2 
   1  chr1_148348058     AKia    C    G        0      0        2 
   1  chr1_148348058     AOna    C    G        0      0        2 
   1  chr1_148348058     ASom    C    G        0      0        2 
   1  chr1_148348058     HCab    C    G        0      0        2 
   1  chr1_148348058     HPrz    C    G        0      0        2 
   1  chr1_148348058     ZBoe    C    G        0      0        2 
   1  chr1_148348058     ZGre    C    G      0.5      1        2 
   1  chr1_148348058     ZHar    C    G        0      0        2 
   1  chr1_148348058   Sample    C    G        0      0        2 
   1  chr1_148348408     AAsi    G    T        0      0        2 
   1  chr1_148348408     AKia    G    T        0      0        2 
   1  chr1_148348408     AOna    G    T        0      0        2 
   1  chr1_148348408     ASom    G    T        0      0        2 
   1  chr1_148348408     HCab    G    T        1      2        2 
   1  chr1_148348408     HPrz    G    T      0.5      1        2 
   1  chr1_148348408     ZBoe    G    T        0      0        2 
   1  chr1_148348408     ZGre    G    T        0      0        2 
   1  chr1_148348408     ZHar    G    T        0      0        2 
   1  chr1_148348408   Sample    G    T        0      0        2 
   1  chr1_148386951     AAsi    G    T        0      0        2 
   1  chr1_148386951     AKia    G    T        0      0        2 
   1  chr1_148386951     AOna    G    T        0      0        2 
   1  chr1_148386951     ASom    G    T        0      0        2 
   1  chr1_148386951     HCab    G    T        1      2        2 
   1  chr1_148386951     HPrz    G    T        0      0        2 
   1  chr1_148386951     ZBoe    G    T        0      0        2 
   1  chr1_148386951     ZGre    G    T        0      0        2 
   1  chr1_148386951     ZHar    G    T        0      0        2 
   1  chr1_148386951   Sample    G    T        0      0        2 
   1  chr1_148390922     AAsi    C    A        0      0        2 
   1  chr1_148390922     AKia    C    A        1      2        2 
   1  chr1_148390922     AOna    C    A        1      2        2 
   1  chr1_148390922     ASom    C    A        0      0        2 
   1  chr1_148390922     HCab    C    A        0      0        2 
   1  chr1_148390922     HPrz    C    A        0      0        2 
   1  chr1_148390922     ZBoe    C    A        0      0        2 
   1  chr1_148390922     ZGre    C    A        0      0        2 
   1  chr1_148390922     ZHar    C    A        0      0        2 
   1  chr1_148390922   Sample    C    A        0      0        2 
   1  chr1_148430438     AAsi    G    C        1      2        2 
   1  chr1_148430438     AKia    G    C        0      0        2 
   1  chr1_148430438     AOna    G    C        0      0        2 
   1  chr1_148430438     ASom    G    C        1      2        2 
   1  chr1_148430438     HCab    G    C        0      0        2 
   1  chr1_148430438     HPrz    G    C        0      0        2 
   1  chr1_148430438     ZBoe    G    C        0      0        2 
   1  chr1_148430438     ZGre    G    C        0      0        2 
   1  chr1_148430438     ZHar    G    C        0      0        2 
   1  chr1_148430438   Sample    G    C        1      2        2 
   1  chr1_148435835     AAsi    A    T        0      0        2 
   1  chr1_148435835     AKia    A    T        0      0        2 
   1  chr1_148435835     AOna    A    T        0      0        2 
   1  chr1_148435835     ASom    A    T        0      0        2 
   1  chr1_148435835     HCab    A    T        0      0        2 
   1  chr1_148435835     HPrz    A    T        1      2        2 
   1  chr1_148435835     ZBoe    A    T        0      0        2 
   1  chr1_148435835     ZGre    A    T        0      0        2 
   1  chr1_148435835     ZHar    A    T        0      0        2 
   1  chr1_148435835   Sample    A    T        0      0        2 
   1  chr1_148446030     AAsi    C    G        0      0        2 
   1  chr1_148446030     AKia    C    G        0      0        2 
   1  chr1_148446030     AOna    C    G        0      0        2 
   1  chr1_148446030     ASom    C    G        0      0        2 
   1  chr1_148446030     HCab    C    G        0      0        2 
   1  chr1_148446030     HPrz    C    G        1      2        2 
   1  chr1_148446030     ZBoe    C    G        0      0        2 
   1  chr1_148446030     ZGre    C    G        0      0        2 
   1  chr1_148446030     ZHar    C    G        0      0        2 
   1  chr1_148446030   Sample    C    G        0      0        2 
   1  chr1_148456315     AAsi    C    A        0      0        2 
   1  chr1_148456315     AKia    C    A        0      0        2 
   1  chr1_148456315     AOna    C    A      0.5      1        2 
   1  chr1_148456315     ASom    C    A        0      0        2 
   1  chr1_148456315     HCab    C    A        0      0        2 
   1  chr1_148456315     HPrz    C    A        0      0        2 
   1  chr1_148456315     ZBoe    C    A        0      0        2 
   1  chr1_148456315     ZGre    C    A        0      0        2 
   1  chr1_148456315     ZHar    C    A        0      0        2 
   1  chr1_148456315   Sample    C    A        0      0        2 
   1  chr1_148468283     AAsi    T    G        0      0        2 
   1  chr1_148468283     AKia    T    G        0      0        2 
   1  chr1_148468283     AOna    T    G        0      0        2 
   1  chr1_148468283     ASom    T    G        0      0        2 
   1  chr1_148468283     HCab    T    G        0      0        2 
   1  chr1_148468283     HPrz    T    G        0      0        2 
   1  chr1_148468283     ZBoe    T    G        0      0        2 
   1  chr1_148468283     ZGre    T    G        0      0        2 
   1  chr1_148468283     ZHar    T    G      0.5      1        2 
   1  chr1_148468283   Sample    T    G        0      0        2 
   1  chr1_148469730     AAsi    C    A        0      0        2 
   1  chr1_148469730     AKia    C    A        0      0        2 
   1  chr1_148469730     AOna    C    A        0      0        2 
   1  chr1_148469730     ASom    C    A        0      0        2 
   1  chr1_148469730     HCab    C    A        1      2        2 
   1  chr1_148469730     HPrz    C    A        0      0        2 
   1  chr1_148469730     ZBoe    C    A        0      0        2 
   1  chr1_148469730     ZGre    C    A        0      0        2 
   1  chr1_148469730     ZHar    C    A        0      0        2 
   1  chr1_148469730   Sample    C    A        0      0        2 
   1  chr1_148475821     AAsi    C    A        0      0        2 
   1  chr1_148475821     AKia    C    A        0      0        2 
   1  chr1_148475821     AOna    C    A        0      0        2 
   1  chr1_148475821     ASom    C    A        0      0        2 
   1  chr1_148475821     HCab    C    A        0      0        2 
   1  chr1_148475821     HPrz    C    A        0      0        2 
   1  chr1_148475821     ZBoe    C    A        0      0        2 
   1  chr1_148475821     ZGre    C    A      0.5      1        2 
   1  chr1_148475821     ZHar    C    A        0      0        2 
   1  chr1_148475821   Sample    C    A        0      0        2 
   1  chr1_148477805     AAsi    G    C        0      0        2 
   1  chr1_148477805     AKia    G    C        0      0        2 
   1  chr1_148477805     AOna    G    C        0      0        2 
   1  chr1_148477805     ASom    G    C        0      0        2 
   1  chr1_148477805     HCab    G    C        1      2        2 
   1  chr1_148477805     HPrz    G    C        1      2        2 
   1  chr1_148477805     ZBoe    G    C        0      0        2 
   1  chr1_148477805     ZGre    G    C        0      0        2 
   1  chr1_148477805     ZHar    G    C        0      0        2 
   1  chr1_148477805   Sample    G    C        0      0        2 
   1  chr1_148547011     AAsi    A    C        0      0        2 
   1  chr1_148547011     AKia    A    C        0      0        2 
   1  chr1_148547011     AOna    A    C        0      0        2 
   1  chr1_148547011     ASom    A    C        0      0        2 
   1  chr1_148547011     HCab    A    C        0      0        2 
   1  chr1_148547011     HPrz    A    C        0      0        2 
   1  chr1_148547011     ZBoe    A    C        1      2        2 
   1  chr1_148547011     ZGre    A    C        1      2        2 
   1  chr1_148547011     ZHar    A    C        1      2        2 
   1  chr1_148547011   Sample    A    C        0      0        2 
   1  chr1_148548061     AAsi    C    G        0      0        2 
   1  chr1_148548061     AKia    C    G        0      0        2 
   1  chr1_148548061     AOna    C    G        0      0        2 
   1  chr1_148548061     ASom    C    G        0      0        2 
   1  chr1_148548061     HCab    C    G        0      0        2 
   1  chr1_148548061     HPrz    C    G        1      2        2 
   1  chr1_148548061     ZBoe    C    G        0      0        2 
   1  chr1_148548061     ZGre    C    G        0      0        2 
   1  chr1_148548061     ZHar    C    G        0      0        2 
   1  chr1_148548061   Sample    C    G        0      0        2 
   1  chr1_148549266     AAsi    C    A        0      0        2 
   1  chr1_148549266     AKia    C    A        0      0        2 
   1  chr1_148549266     AOna    C    A        0      0        2 
   1  chr1_148549266     ASom    C    A        0      0        2 
   1  chr1_148549266     HCab    C    A        1      2        2 
   1  chr1_148549266     HPrz    C    A        1      2        2 
   1  chr1_148549266     ZBoe    C    A        0      0        2 
   1  chr1_148549266     ZGre    C    A        0      0        2 
   1  chr1_148549266     ZHar    C    A        0      0        2 
   1  chr1_148549266   Sample    C    A        0      0        2 
   1  chr1_148554005     AAsi    C    G        0      0        2 
   1  chr1_148554005     AKia    C    G        1      2        2 
   1  chr1_148554005     AOna    C    G      0.5      1        2 
   1  chr1_148554005     ASom    C    G        0      0        2 
   1  chr1_148554005     HCab    C    G        0      0        2 
   1  chr1_148554005     HPrz    C    G        0      0        2 
   1  chr1_148554005     ZBoe    C    G        0      0        2 
   1  chr1_148554005     ZGre    C    G        0      0        2 
   1  chr1_148554005     ZHar    C    G        0      0        2 
   1  chr1_148554005   Sample    C    G        0      0        2 
   1  chr1_148558821     AAsi    A    C        1      2        2 
   1  chr1_148558821     AKia    A    C        0      0        2 
   1  chr1_148558821     AOna    A    C        0      0        2 
   1  chr1_148558821     ASom    A    C        1      2        2 
   1  chr1_148558821     HCab    A    C        0      0        2 
   1  chr1_148558821     HPrz    A    C        0      0        2 
   1  chr1_148558821     ZBoe    A    C        0      0        2 
   1  chr1_148558821     ZGre    A    C        0      0        2 
   1  chr1_148558821     ZHar    A    C        0      0        2 
   1  chr1_148558821   Sample    A    C        1      2        2 
   1  chr1_148562032     AAsi    C    G        0      0        2 
   1  chr1_148562032     AKia    C    G        0      0        2 
   1  chr1_148562032     AOna    C    G        0      0        2 
   1  chr1_148562032     ASom    C    G        0      0        2 
   1  chr1_148562032     HCab    C    G        1      2        2 
   1  chr1_148562032     HPrz    C    G        1      2        2 
   1  chr1_148562032     ZBoe    C    G        0      0        2 
   1  chr1_148562032     ZGre    C    G        0      0        2 
   1  chr1_148562032     ZHar    C    G        0      0        2 
   1  chr1_148562032   Sample    C    G        0      0        2 
   1  chr1_148562690     AAsi    A    C        0      0        2 
   1  chr1_148562690     AKia    A    C        0      0        2 
   1  chr1_148562690     AOna    A    C        0      0        2 
   1  chr1_148562690     ASom    A    C        0      0        2 
   1  chr1_148562690     HCab    A    C        0      0        2 
   1  chr1_148562690     HPrz    A    C        0      0        2 
   1  chr1_148562690     ZBoe    A    C      0.5      1        2 
   1  chr1_148562690     ZGre    A    C        0      0        2 
   1  chr1_148562690     ZHar    A    C        0      0        2 
   1  chr1_148562690   Sample    A    C        0      0        2 
   1  chr1_148563379     AAsi    G    T        0      0        2 
   1  chr1_148563379     AKia    G    T        0      0        2 
   1  chr1_148563379     AOna    G    T        0      0        2 
   1  chr1_148563379     ASom    G    T        0      0        2 
   1  chr1_148563379     HCab    G    T        0      0        2 
   1  chr1_148563379     HPrz    G    T        0      0        2 
   1  chr1_148563379     ZBoe    G    T      0.5      1        2 
   1  chr1_148563379     ZGre    G    T        0      0        2 
   1  chr1_148563379     ZHar    G    T        0      0        2 
   1  chr1_148563379   Sample    G    T        0      0        2 
   1  chr1_148566111     AAsi    G    T        0      0        2 
   1  chr1_148566111     AKia    G    T      0.5      1        2 
   1  chr1_148566111     AOna    G    T        0      0        2 
   1  chr1_148566111     ASom    G    T        0      0        2 
   1  chr1_148566111     HCab    G    T        0      0        2 
   1  chr1_148566111     HPrz    G    T        0      0        2 
   1  chr1_148566111     ZBoe    G    T        0      0        2 
   1  chr1_148566111     ZGre    G    T        0      0        2 
   1  chr1_148566111     ZHar    G    T        0      0        2 
   1  chr1_148566111   Sample    G    T        0      0        2 
   1  chr1_148596605     AAsi    G    T        0      0        2 
   1  chr1_148596605     AKia    G    T        0      0        2 
   1  chr1_148596605     AOna    G    T        0      0        2 
   1  chr1_148596605     ASom    G    T        0      0        2 
   1  chr1_148596605     HCab    G    T        1      2        2 
   1  chr1_148596605     HPrz    G    T        1      2        2 
   1  chr1_148596605     ZBoe    G    T        0      0        2 
   1  chr1_148596605     ZGre    G    T        0      0        2 
   1  chr1_148596605     ZHar    G    T        0      0        2 
   1  chr1_148596605   Sample    G    T        0      0        2 
   1  chr1_148624237     AAsi    G    C        0      0        2 
   1  chr1_148624237     AKia    G    C      0.5      1        2 
   1  chr1_148624237     AOna    G    C      0.5      1        2 
   1  chr1_148624237     ASom    G    C        0      0        2 
   1  chr1_148624237     HCab    G    C        0      0        2 
   1  chr1_148624237     HPrz    G    C        0      0        2 
   1  chr1_148624237     ZBoe    G    C        0      0        2 
   1  chr1_148624237     ZGre    G    C        0      0        2 
   1  chr1_148624237     ZHar    G    C        0      0        2 
   1  chr1_148624237   Sample    G    C        0      0        2 
   1  chr1_148624831     AAsi    G    C        0      0        2 
   1  chr1_148624831     AKia    G    C        0      0        2 
   1  chr1_148624831     AOna    G    C        0      0        2 
   1  chr1_148624831     ASom    G    C        0      0        2 
   1  chr1_148624831     HCab    G    C        0      0        2 
   1  chr1_148624831     HPrz    G    C        0      0        2 
   1  chr1_148624831     ZBoe    G    C        0      0        2 
   1  chr1_148624831     ZGre    G    C        1      2        2 
   1  chr1_148624831     ZHar    G    C        0      0        2 
   1  chr1_148624831   Sample    G    C        0      0        2 
   1  chr1_148681229     AAsi    G    T        0      0        2 
   1  chr1_148681229     AKia    G    T        0      0        2 
   1  chr1_148681229     AOna    G    T        0      0        2 
   1  chr1_148681229     ASom    G    T        0      0        2 
   1  chr1_148681229     HCab    G    T        1      2        2 
   1  chr1_148681229     HPrz    G    T        1      2        2 
   1  chr1_148681229     ZBoe    G    T        0      0        2 
   1  chr1_148681229     ZGre    G    T        0      0        2 
   1  chr1_148681229     ZHar    G    T        0      0        2 
   1  chr1_148681229   Sample    G    T        0      0        2 
   1  chr1_148692001     AAsi    G    C        0      0        2 
   1  chr1_148692001     AKia    G    C        0      0        2 
   1  chr1_148692001     AOna    G    C        0      0        2 
   1  chr1_148692001     ASom    G    C        0      0        2 
   1  chr1_148692001     HCab    G    C        1      2        2 
   1  chr1_148692001     HPrz    G    C        1      2        2 
   1  chr1_148692001     ZBoe    G    C        0      0        2 
   1  chr1_148692001     ZGre    G    C        0      0        2 
   1  chr1_148692001     ZHar    G    C        0      0        2 
   1  chr1_148692001   Sample    G    C        0      0        2 
   1  chr1_148719569     AAsi    A    C        0      0        2 
   1  chr1_148719569     AKia    A    C        0      0        2 
   1  chr1_148719569     AOna    A    C        0      0        2 
   1  chr1_148719569     ASom    A    C        0      0        2 
   1  chr1_148719569     HCab    A    C      0.5      1        2 
   1  chr1_148719569     HPrz    A    C        0      0        2 
   1  chr1_148719569     ZBoe    A    C        0      0        2 
   1  chr1_148719569     ZGre    A    C        0      0        2 
   1  chr1_148719569     ZHar    A    C        0      0        2 
   1  chr1_148719569   Sample    A    C        0      0        2 
   1  chr1_148745202     AAsi    C    A        0      0        2 
   1  chr1_148745202     AKia    C    A        0      0        2 
   1  chr1_148745202     AOna    C    A        1      2        2 
   1  chr1_148745202     ASom    C    A        0      0        2 
   1  chr1_148745202     HCab    C    A        0      0        2 
   1  chr1_148745202     HPrz    C    A        0      0        2 
   1  chr1_148745202     ZBoe    C    A        0      0        2 
   1  chr1_148745202     ZGre    C    A        0      0        2 
   1  chr1_148745202     ZHar    C    A        0      0        2 
   1  chr1_148745202   Sample    C    A        0      0        2 
   1  chr1_148816739     AAsi    G    T        0      0        2 
   1  chr1_148816739     AKia    G    T      0.5      1        2 
   1  chr1_148816739     AOna    G    T        1      2        2 
   1  chr1_148816739     ASom    G    T        0      0        2 
   1  chr1_148816739     HCab    G    T        0      0        2 
   1  chr1_148816739     HPrz    G    T        0      0        2 
   1  chr1_148816739     ZBoe    G    T        0      0        2 
   1  chr1_148816739     ZGre    G    T        0      0        2 
   1  chr1_148816739     ZHar    G    T        0      0        2 
   1  chr1_148816739   Sample    G    T        0      0        2 
   1  chr1_148818620     AAsi    G    C        0      0        2 
   1  chr1_148818620     AKia    G    C        1      2        2 
   1  chr1_148818620     AOna    G    C        0      0        2 
   1  chr1_148818620     ASom    G    C        0      0        2 
   1  chr1_148818620     HCab    G    C        0      0        2 
   1  chr1_148818620     HPrz    G    C        0      0        2 
   1  chr1_148818620     ZBoe    G    C        0      0        2 
   1  chr1_148818620     ZGre    G    C        0      0        2 
   1  chr1_148818620     ZHar    G    C        0      0        2 
   1  chr1_148818620   Sample    G    C        0      0        2 
   1  chr1_148859873     AAsi    T    G        0      0        2 
   1  chr1_148859873     AKia    T    G        0      0        2 
   1  chr1_148859873     AOna    T    G        0      0        2 
   1  chr1_148859873     ASom    T    G        0      0        2 
   1  chr1_148859873     HCab    T    G        0      0        2 
   1  chr1_148859873     HPrz    T    G        0      0        2 
   1  chr1_148859873     ZBoe    T    G        0      0        2 
   1  chr1_148859873     ZGre    T    G      0.5      1        2 
   1  chr1_148859873     ZHar    T    G        0      0        2 
   1  chr1_148859873   Sample    T    G        0      0        2 
   1  chr1_148884588     AAsi    A    T        0      0        2 
   1  chr1_148884588     AKia    A    T        0      0        2 
   1  chr1_148884588     AOna    A    T        0      0        2 
   1  chr1_148884588     ASom    A    T        0      0        2 
   1  chr1_148884588     HCab    A    T        1      2        2 
   1  chr1_148884588     HPrz    A    T        1      2        2 
   1  chr1_148884588     ZBoe    A    T        0      0        2 
   1  chr1_148884588     ZGre    A    T        0      0        2 
   1  chr1_148884588     ZHar    A    T        0      0        2 
   1  chr1_148884588   Sample    A    T        0      0        2 
   1  chr1_148888245     AAsi    C    A        0      0        2 
   1  chr1_148888245     AKia    C    A        0      0        2 
   1  chr1_148888245     AOna    C    A        0      0        2 
   1  chr1_148888245     ASom    C    A        0      0        2 
   1  chr1_148888245     HCab    C    A        1      2        2 
   1  chr1_148888245     HPrz    C    A        1      2        2 
   1  chr1_148888245     ZBoe    C    A        0      0        2 
   1  chr1_148888245     ZGre    C    A        0      0        2 
   1  chr1_148888245     ZHar    C    A        0      0        2 
   1  chr1_148888245   Sample    C    A        0      0        2 
   1  chr1_148922820     AAsi    G    T        0      0        2 
   1  chr1_148922820     AKia    G    T        0      0        2 
   1  chr1_148922820     AOna    G    T        0      0        2 
   1  chr1_148922820     ASom    G    T        0      0        2 
   1  chr1_148922820     HCab    G    T        1      2        2 
   1  chr1_148922820     HPrz    G    T        1      2        2 
   1  chr1_148922820     ZBoe    G    T        0      0        2 
   1  chr1_148922820     ZGre    G    T        0      0        2 
   1  chr1_148922820     ZHar    G    T        0      0        2 
   1  chr1_148922820   Sample    G    T        0      0        2 
   1  chr1_148926414     AAsi    G    T        0      0        2 
   1  chr1_148926414     AKia    G    T        0      0        2 
   1  chr1_148926414     AOna    G    T        0      0        2 
   1  chr1_148926414     ASom    G    T        0      0        2 
   1  chr1_148926414     HCab    G    T        1      2        2 
   1  chr1_148926414     HPrz    G    T        1      2        2 
   1  chr1_148926414     ZBoe    G    T        0      0        2 
   1  chr1_148926414     ZGre    G    T        0      0        2 
   1  chr1_148926414     ZHar    G    T        0      0        2 
   1  chr1_148926414   Sample    G    T        0      0        2 
   1  chr1_148939456     AAsi    G    C        0      0        2 
   1  chr1_148939456     AKia    G    C        0      0        2 
   1  chr1_148939456     AOna    G    C        0      0        2 
   1  chr1_148939456     ASom    G    C        1      2        2 
   1  chr1_148939456     HCab    G    C        0      0        2 
   1  chr1_148939456     HPrz    G    C        0      0        2 
   1  chr1_148939456     ZBoe    G    C        0      0        2 
   1  chr1_148939456     ZGre    G    C        0      0        2 
   1  chr1_148939456     ZHar    G    C        0      0        2 
   1  chr1_148939456   Sample    G    C        0      0        2 
   1  chr1_148961533     AAsi    G    C        0      0        2 
   1  chr1_148961533     AKia    G    C        0      0        2 
   1  chr1_148961533     AOna    G    C        0      0        2 
   1  chr1_148961533     ASom    G    C        0      0        2 
   1  chr1_148961533     HCab    G    C      0.5      1        2 
   1  chr1_148961533     HPrz    G    C        0      0        2 
   1  chr1_148961533     ZBoe    G    C        0      0        2 
   1  chr1_148961533     ZGre    G    C        0      0        2 
   1  chr1_148961533     ZHar    G    C        0      0        2 
   1  chr1_148961533   Sample    G    C        0      0        2 
   1  chr1_148967064     AAsi    T    G        0      0        2 
   1  chr1_148967064     AKia    T    G        0      0        2 
   1  chr1_148967064     AOna    T    G        0      0        2 
   1  chr1_148967064     ASom    T    G        0      0        2 
   1  chr1_148967064     HCab    T    G        1      2        2 
   1  chr1_148967064     HPrz    T    G        1      2        2 
   1  chr1_148967064     ZBoe    T    G        0      0        2 
   1  chr1_148967064     ZGre    T    G        0      0        2 
   1  chr1_148967064     ZHar    T    G        0      0        2 
   1  chr1_148967064   Sample    T    G        0      0        2 
   1  chr1_148970113     AAsi    G    T        0      0        2 
   1  chr1_148970113     AKia    G    T        0      0        2 
   1  chr1_148970113     AOna    G    T        0      0        2 
   1  chr1_148970113     ASom    G    T        0      0        2 
   1  chr1_148970113     HCab    G    T        0      0        2 
   1  chr1_148970113     HPrz    G    T      0.5      1        2 
   1  chr1_148970113     ZBoe    G    T        0      0        2 
   1  chr1_148970113     ZGre    G    T        0      0        2 
   1  chr1_148970113     ZHar    G    T        0      0        2 
   1  chr1_148970113   Sample    G    T        0      0        2 
   1  chr1_148984564     AAsi    A    C        0      0        2 
   1  chr1_148984564     AKia    A    C        0      0        2 
   1  chr1_148984564     AOna    A    C        0      0        2 
   1  chr1_148984564     ASom    A    C        0      0        2 
   1  chr1_148984564     HCab    A    C        0      0        2 
   1  chr1_148984564     HPrz    A    C      0.5      1        2 
   1  chr1_148984564     ZBoe    A    C        0      0        2 
   1  chr1_148984564     ZGre    A    C        0      0        2 
   1  chr1_148984564     ZHar    A    C        0      0        2 
   1  chr1_148984564   Sample    A    C        0      0        2 
   1  chr1_148988753     AAsi    C    G        0      0        2 
   1  chr1_148988753     AKia    C    G      0.5      1        2 
   1  chr1_148988753     AOna    C    G      0.5      1        2 
   1  chr1_148988753     ASom    C    G        0      0        2 
   1  chr1_148988753     HCab    C    G        0      0        2 
   1  chr1_148988753     HPrz    C    G        0      0        2 
   1  chr1_148988753     ZBoe    C    G        0      0        2 
   1  chr1_148988753     ZGre    C    G        0      0        2 
   1  chr1_148988753     ZHar    C    G        0      0        2 
   1  chr1_148988753   Sample    C    G        0      0        2 
   1  chr1_148998401     AAsi    C    G        0      0        2 
   1  chr1_148998401     AKia    C    G        0      0        2 
   1  chr1_148998401     AOna    C    G        0      0        2 
   1  chr1_148998401     ASom    C    G        0      0        2 
   1  chr1_148998401     HCab    C    G        0      0        2 
   1  chr1_148998401     HPrz    C    G        0      0        2 
   1  chr1_148998401     ZBoe    C    G        0      0        2 
   1  chr1_148998401     ZGre    C    G      0.5      1        2 
   1  chr1_148998401     ZHar    C    G        1      2        2 
   1  chr1_148998401   Sample    C    G        0      0        2 
   1  chr1_149001907     AAsi    T    A      0.5      1        2 
   1  chr1_149001907     AKia    T    A        0      0        2 
   1  chr1_149001907     AOna    T    A        0      0        2 
   1  chr1_149001907     ASom    T    A        0      0        2 
   1  chr1_149001907     HCab    T    A        0      0        2 
   1  chr1_149001907     HPrz    T    A        0      0        2 
   1  chr1_149001907     ZBoe    T    A        0      0        2 
   1  chr1_149001907     ZGre    T    A        0      0        2 
   1  chr1_149001907     ZHar    T    A        0      0        2 
   1  chr1_149001907   Sample    T    A        1      2        2 
   1  chr1_149040000     AAsi    C    G        0      0        2 
   1  chr1_149040000     AKia    C    G        0      0        2 
   1  chr1_149040000     AOna    C    G        0      0        2 
   1  chr1_149040000     ASom    C    G        1      2        2 
   1  chr1_149040000     HCab    C    G        0      0        2 
   1  chr1_149040000     HPrz    C    G        0      0        2 
   1  chr1_149040000     ZBoe    C    G        0      0        2 
   1  chr1_149040000     ZGre    C    G        0      0        2 
   1  chr1_149040000     ZHar    C    G        0      0        2 
   1  chr1_149040000   Sample    C    G        0      0        2 
   1  chr1_149047856     AAsi    C    A        0      0        2 
   1  chr1_149047856     AKia    C    A        0      0        2 
   1  chr1_149047856     AOna    C    A        0      0        2 
   1  chr1_149047856     ASom    C    A        0      0        2 
   1  chr1_149047856     HCab    C    A        0      0        2 
   1  chr1_149047856     HPrz    C    A        0      0        2 
   1  chr1_149047856     ZBoe    C    A        0      0        2 
   1  chr1_149047856     ZGre    C    A        0      0        2 
   1  chr1_149047856     ZHar    C    A        1      2        2 
   1  chr1_149047856   Sample    C    A        0      0        2 
   1  chr1_149070526     AAsi    C    A        0      0        2 
   1  chr1_149070526     AKia    C    A        0      0        2 
   1  chr1_149070526     AOna    C    A        0      0        2 
   1  chr1_149070526     ASom    C    A        0      0        2 
   1  chr1_149070526     HCab    C    A        1      2        2 
   1  chr1_149070526     HPrz    C    A        1      2        2 
   1  chr1_149070526     ZBoe    C    A        0      0        2 
   1  chr1_149070526     ZGre    C    A        0      0        2 
   1  chr1_149070526     ZHar    C    A        0      0        2 
   1  chr1_149070526   Sample    C    A        0      0        2 
   1  chr1_149073695     AAsi    A    T        0      0        2 
   1  chr1_149073695     AKia    A    T        0      0        2 
   1  chr1_149073695     AOna    A    T        0      0        2 
   1  chr1_149073695     ASom    A    T        0      0        2 
   1  chr1_149073695     HCab    A    T        0      0        2 
   1  chr1_149073695     HPrz    A    T        0      0        2 
   1  chr1_149073695     ZBoe    A    T      0.5      1        2 
   1  chr1_149073695     ZGre    A    T        0      0        2 
   1  chr1_149073695     ZHar    A    T        0      0        2 
   1  chr1_149073695   Sample    A    T        0      0        2 
   1  chr1_149119523     AAsi    G    C        0      0        2 
   1  chr1_149119523     AKia    G    C        0      0        2 
   1  chr1_149119523     AOna    G    C        0      0        2 
   1  chr1_149119523     ASom    G    C        0      0        2 
   1  chr1_149119523     HCab    G    C        1      2        2 
   1  chr1_149119523     HPrz    G    C        1      2        2 
   1  chr1_149119523     ZBoe    G    C        0      0        2 
   1  chr1_149119523     ZGre    G    C        0      0        2 
   1  chr1_149119523     ZHar    G    C        0      0        2 
   1  chr1_149119523   Sample    G    C        0      0        2 
   1  chr1_149184077     AAsi    G    T        0      0        2 
   1  chr1_149184077     AKia    G    T        1      2        2 
   1  chr1_149184077     AOna    G    T        0      0        2 
   1  chr1_149184077     ASom    G    T        0      0        2 
   1  chr1_149184077     HCab    G    T        0      0        2 
   1  chr1_149184077     HPrz    G    T        0      0        2 
   1  chr1_149184077     ZBoe    G    T        0      0        2 
   1  chr1_149184077     ZGre    G    T        0      0        2 
   1  chr1_149184077     ZHar    G    T        0      0        2 
   1  chr1_149184077   Sample    G    T        0      0        2 
   1  chr1_149192434     AAsi    T    A        0      0        2 
   1  chr1_149192434     AKia    T    A        1      2        2 
   1  chr1_149192434     AOna    T    A        0      0        2 
   1  chr1_149192434     ASom    T    A        0      0        2 
   1  chr1_149192434     HCab    T    A        0      0        2 
   1  chr1_149192434     HPrz    T    A        0      0        2 
   1  chr1_149192434     ZBoe    T    A        0      0        2 
   1  chr1_149192434     ZGre    T    A        0      0        2 
   1  chr1_149192434     ZHar    T    A        0      0        2 
   1  chr1_149192434   Sample    T    A        0      0        2 
   1  chr1_149199661     AAsi    A    C        0      0        2 
   1  chr1_149199661     AKia    A    C        0      0        2 
   1  chr1_149199661     AOna    A    C        0      0        2 
   1  chr1_149199661     ASom    A    C        0      0        2 
   1  chr1_149199661     HCab    A    C        0      0        2 
   1  chr1_149199661     HPrz    A    C        0      0        2 
   1  chr1_149199661     ZBoe    A    C      0.5      1        2 
   1  chr1_149199661     ZGre    A    C        0      0        2 
   1  chr1_149199661     ZHar    A    C        0      0        2 
   1  chr1_149199661   Sample    A    C        0      0        2 
   1  chr1_149208813     AAsi    T    G        0      0        2 
   1  chr1_149208813     AKia    T    G        0      0        2 
   1  chr1_149208813     AOna    T    G        0      0        2 
   1  chr1_149208813     ASom    T    G        0      0        2 
   1  chr1_149208813     HCab    T    G        1      2        2 
   1  chr1_149208813     HPrz    T    G        1      2        2 
   1  chr1_149208813     ZBoe    T    G        0      0        2 
   1  chr1_149208813     ZGre    T    G        0      0        2 
   1  chr1_149208813     ZHar    T    G        0      0        2 
   1  chr1_149208813   Sample    T    G        0      0        2 
   1  chr1_149217293     AAsi    C    A        0      0        2 
   1  chr1_149217293     AKia    C    A        0      0        2 
   1  chr1_149217293     AOna    C    A        0      0        2 
   1  chr1_149217293     ASom    C    A        1      2        2 
   1  chr1_149217293     HCab    C    A        0      0        2 
   1  chr1_149217293     HPrz    C    A        0      0        2 
   1  chr1_149217293     ZBoe    C    A        0      0        2 
   1  chr1_149217293     ZGre    C    A        0      0        2 
   1  chr1_149217293     ZHar    C    A        0      0        2 
   1  chr1_149217293   Sample    C    A        0      0        2 
   1  chr1_149254676     AAsi    C    A        0      0        2 
   1  chr1_149254676     AKia    C    A        0      0        2 
   1  chr1_149254676     AOna    C    A        0      0        2 
   1  chr1_149254676     ASom    C    A        0      0        2 
   1  chr1_149254676     HCab    C    A        1      2        2 
   1  chr1_149254676     HPrz    C    A        1      2        2 
   1  chr1_149254676     ZBoe    C    A        0      0        2 
   1  chr1_149254676     ZGre    C    A        0      0        2 
   1  chr1_149254676     ZHar    C    A        0      0        2 
   1  chr1_149254676   Sample    C    A        0      0        2 
   1  chr1_149262102     AAsi    G    C      0.5      1        2 
   1  chr1_149262102     AKia    G    C        0      0        2 
   1  chr1_149262102     AOna    G    C        0      0        2 
   1  chr1_149262102     ASom    G    C        0      0        2 
   1  chr1_149262102     HCab    G    C        0      0        2 
   1  chr1_149262102     HPrz    G    C        0      0        2 
   1  chr1_149262102     ZBoe    G    C        0      0        2 
   1  chr1_149262102     ZGre    G    C        0      0        2 
   1  chr1_149262102     ZHar    G    C        0      0        2 
   1  chr1_149262102   Sample    G    C        0      0        2 
   1  chr1_149287943     AAsi    G    T        1      2        2 
   1  chr1_149287943     AKia    G    T        0      0        2 
   1  chr1_149287943     AOna    G    T        0      0        2 
   1  chr1_149287943     ASom    G    T        1      2        2 
   1  chr1_149287943     HCab    G    T        0      0        2 
   1  chr1_149287943     HPrz    G    T        0      0        2 
   1  chr1_149287943     ZBoe    G    T        0      0        2 
   1  chr1_149287943     ZGre    G    T        0      0        2 
   1  chr1_149287943     ZHar    G    T        0      0        2 
   1  chr1_149287943   Sample    G    T        1      2        2 
   1  chr1_149298758     AAsi    A    T        0      0        2 
   1  chr1_149298758     AKia    A    T        0      0        2 
   1  chr1_149298758     AOna    A    T        0      0        2 
   1  chr1_149298758     ASom    A    T        0      0        2 
   1  chr1_149298758     HCab    A    T        0      0        2 
   1  chr1_149298758     HPrz    A    T        0      0        2 
   1  chr1_149298758     ZBoe    A    T        1      2        2 
   1  chr1_149298758     ZGre    A    T        0      0        2 
   1  chr1_149298758     ZHar    A    T        0      0        2 
   1  chr1_149298758   Sample    A    T        0      0        2 
   1  chr1_149324461     AAsi    A    T        0      0        2 
   1  chr1_149324461     AKia    A    T        0      0        2 
   1  chr1_149324461     AOna    A    T        0      0        2 
   1  chr1_149324461     ASom    A    T        0      0        2 
   1  chr1_149324461     HCab    A    T        0      0        2 
   1  chr1_149324461     HPrz    A    T        0      0        2 
   1  chr1_149324461     ZBoe    A    T        0      0        2 
   1  chr1_149324461     ZGre    A    T        0      0        2 
   1  chr1_149324461     ZHar    A    T        1      2        2 
   1  chr1_149324461   Sample    A    T        0      0        2 
   1  chr1_149330657     AAsi    C    A        0      0        2 
   1  chr1_149330657     AKia    C    A        0      0        2 
   1  chr1_149330657     AOna    C    A        0      0        2 
   1  chr1_149330657     ASom    C    A        0      0        2 
   1  chr1_149330657     HCab    C    A        1      2        2 
   1  chr1_149330657     HPrz    C    A        1      2        2 
   1  chr1_149330657     ZBoe    C    A        0      0        2 
   1  chr1_149330657     ZGre    C    A        0      0        2 
   1  chr1_149330657     ZHar    C    A        0      0        2 
   1  chr1_149330657   Sample    C    A        0      0        2 
   1  chr1_149339755     AAsi    T    A        0      0        2 
   1  chr1_149339755     AKia    T    A        1      2        2 
   1  chr1_149339755     AOna    T    A        0      0        2 
   1  chr1_149339755     ASom    T    A        0      0        2 
   1  chr1_149339755     HCab    T    A        0      0        2 
   1  chr1_149339755     HPrz    T    A        0      0        2 
   1  chr1_149339755     ZBoe    T    A        0      0        2 
   1  chr1_149339755     ZGre    T    A        0      0        2 
   1  chr1_149339755     ZHar    T    A        0      0        2 
   1  chr1_149339755   Sample    T    A        0      0        2 
   1  chr1_149345227     AAsi    G    T        0      0        2 
   1  chr1_149345227     AKia    G    T        0      0        2 
   1  chr1_149345227     AOna    G    T        0      0        2 
   1  chr1_149345227     ASom    G    T        0      0        2 
   1  chr1_149345227     HCab    G    T        1      2        2 
   1  chr1_149345227     HPrz    G    T        1      2        2 
   1  chr1_149345227     ZBoe    G    T        0      0        2 
   1  chr1_149345227     ZGre    G    T        0      0        2 
   1  chr1_149345227     ZHar    G    T        0      0        2 
   1  chr1_149345227   Sample    G    T        0      0        2 
   1  chr1_149355713     AAsi    G    C        0      0        2 
   1  chr1_149355713     AKia    G    C      0.5      1        2 
   1  chr1_149355713     AOna    G    C        0      0        2 
   1  chr1_149355713     ASom    G    C        0      0        2 
   1  chr1_149355713     HCab    G    C        0      0        2 
   1  chr1_149355713     HPrz    G    C        0      0        2 
   1  chr1_149355713     ZBoe    G    C        0      0        2 
   1  chr1_149355713     ZGre    G    C        0      0        2 
   1  chr1_149355713     ZHar    G    C        0      0        2 
   1  chr1_149355713   Sample    G    C        0      0        2 
   1  chr1_149407812     AAsi    C    A        0      0        2 
   1  chr1_149407812     AKia    C    A        0      0        2 
   1  chr1_149407812     AOna    C    A      0.5      1        2 
   1  chr1_149407812     ASom    C    A        0      0        2 
   1  chr1_149407812     HCab    C    A        0      0        2 
   1  chr1_149407812     HPrz    C    A        0      0        2 
   1  chr1_149407812     ZBoe    C    A        0      0        2 
   1  chr1_149407812     ZGre    C    A        0      0        2 
   1  chr1_149407812     ZHar    C    A        0      0        2 
   1  chr1_149407812   Sample    C    A        0      0        2 
   1  chr1_149410282     AAsi    A    C        0      0        2 
   1  chr1_149410282     AKia    A    C        0      0        2 
   1  chr1_149410282     AOna    A    C      0.5      1        2 
   1  chr1_149410282     ASom    A    C        0      0        2 
   1  chr1_149410282     HCab    A    C        0      0        2 
   1  chr1_149410282     HPrz    A    C        0      0        2 
   1  chr1_149410282     ZBoe    A    C        0      0        2 
   1  chr1_149410282     ZGre    A    C        0      0        2 
   1  chr1_149410282     ZHar    A    C        0      0        2 
   1  chr1_149410282   Sample    A    C        0      0        2 
   1  chr1_149438674     AAsi    G    C        0      0        2 
   1  chr1_149438674     AKia    G    C        0      0        2 
   1  chr1_149438674     AOna    G    C        0      0        2 
   1  chr1_149438674     ASom    G    C        0      0        2 
   1  chr1_149438674     HCab    G    C        1      2        2 
   1  chr1_149438674     HPrz    G    C        1      2        2 
   1  chr1_149438674     ZBoe    G    C        0      0        2 
   1  chr1_149438674     ZGre    G    C        0      0        2 
   1  chr1_149438674     ZHar    G    C        0      0        2 
   1  chr1_149438674   Sample    G    C        0      0        2 
   1  chr1_149461852     AAsi    T    G        0      0        2 
   1  chr1_149461852     AKia    T    G        0      0        2 
   1  chr1_149461852     AOna    T    G        0      0        2 
   1  chr1_149461852     ASom    T    G        0      0        2 
   1  chr1_149461852     HCab    T    G        1      2        2 
   1  chr1_149461852     HPrz    T    G        1      2        2 
   1  chr1_149461852     ZBoe    T    G        0      0        2 
   1  chr1_149461852     ZGre    T    G        0      0        2 
   1  chr1_149461852     ZHar    T    G        0      0        2 
   1  chr1_149461852   Sample    T    G        0      0        2 
   1  chr1_149463479     AAsi    A    T        0      0        2 
   1  chr1_149463479     AKia    A    T        0      0        2 
   1  chr1_149463479     AOna    A    T        0      0        2 
   1  chr1_149463479     ASom    A    T        0      0        2 
   1  chr1_149463479     HCab    A    T        1      2        2 
   1  chr1_149463479     HPrz    A    T        1      2        2 
   1  chr1_149463479     ZBoe    A    T        0      0        2 
   1  chr1_149463479     ZGre    A    T        0      0        2 
   1  chr1_149463479     ZHar    A    T        0      0        2 
   1  chr1_149463479   Sample    A    T        0      0        2 
   1  chr1_149470690     AAsi    C    A        0      0        2 
   1  chr1_149470690     AKia    C    A        0      0        2 
   1  chr1_149470690     AOna    C    A        0      0        2 
   1  chr1_149470690     ASom    C    A        0      0        2 
   1  chr1_149470690     HCab    C    A        0      0        2 
   1  chr1_149470690     HPrz    C    A        0      0        2 
   1  chr1_149470690     ZBoe    C    A      0.5      1        2 
   1  chr1_149470690     ZGre    C    A        0      0        2 
   1  chr1_149470690     ZHar    C    A        0      0        2 
   1  chr1_149470690   Sample    C    A        0      0        2 
   1  chr1_149478533     AAsi    G    C        0      0        2 
   1  chr1_149478533     AKia    G    C        0      0        2 
   1  chr1_149478533     AOna    G    C        0      0        2 
   1  chr1_149478533     ASom    G    C        0      0        2 
   1  chr1_149478533     HCab    G    C        1      2        2 
   1  chr1_149478533     HPrz    G    C        1      2        2 
   1  chr1_149478533     ZBoe    G    C        0      0        2 
   1  chr1_149478533     ZGre    G    C        0      0        2 
   1  chr1_149478533     ZHar    G    C        0      0        2 
   1  chr1_149478533   Sample    G    C        0      0        2 
   1  chr1_149487546     AAsi    G    C        0      0        2 
   1  chr1_149487546     AKia    G    C        0      0        2 
   1  chr1_149487546     AOna    G    C        0      0        2 
   1  chr1_149487546     ASom    G    C        0      0        2 
   1  chr1_149487546     HCab    G    C        0      0        2 
   1  chr1_149487546     HPrz    G    C        0      0        2 
   1  chr1_149487546     ZBoe    G    C        0      0        2 
   1  chr1_149487546     ZGre    G    C        1      2        2 
   1  chr1_149487546     ZHar    G    C        0      0        2 
   1  chr1_149487546   Sample    G    C        0      0        2 
   1  chr1_149493437     AAsi    A    C        0      0        2 
   1  chr1_149493437     AKia    A    C        0      0        2 
   1  chr1_149493437     AOna    A    C        0      0        2 
   1  chr1_149493437     ASom    A    C        0      0        2 
   1  chr1_149493437     HCab    A    C        0      0        2 
   1  chr1_149493437     HPrz    A    C        0      0        2 
   1  chr1_149493437     ZBoe    A    C        0      0        2 
   1  chr1_149493437     ZGre    A    C        0      0        2 
   1  chr1_149493437     ZHar    A    C        1      2        2 
   1  chr1_149493437   Sample    A    C        0      0        2 
   1  chr1_149494258     AAsi    G    T        0      0        2 
   1  chr1_149494258     AKia    G    T        0      0        2 
   1  chr1_149494258     AOna    G    T        0      0        2 
   1  chr1_149494258     ASom    G    T        0      0        2 
   1  chr1_149494258     HCab    G    T      0.5      1        2 
   1  chr1_149494258     HPrz    G    T        0      0        2 
   1  chr1_149494258     ZBoe    G    T        0      0        2 
   1  chr1_149494258     ZGre    G    T        0      0        2 
   1  chr1_149494258     ZHar    G    T        0      0        2 
   1  chr1_149494258   Sample    G    T        0      0        2 
   1  chr1_149497200     AAsi    T    A        0      0        2 
   1  chr1_149497200     AKia    T    A        0      0        2 
   1  chr1_149497200     AOna    T    A        0      0        2 
   1  chr1_149497200     ASom    T    A        0      0        2 
   1  chr1_149497200     HCab    T    A        0      0        2 
   1  chr1_149497200     HPrz    T    A        0      0        2 
   1  chr1_149497200     ZBoe    T    A      0.5      1        2 
   1  chr1_149497200     ZGre    T    A        0      0        2 
   1  chr1_149497200     ZHar    T    A        0      0        2 
   1  chr1_149497200   Sample    T    A        0      0        2 
   1  chr1_149499849     AAsi    C    G        0      0        2 
   1  chr1_149499849     AKia    C    G        0      0        2 
   1  chr1_149499849     AOna    C    G        0      0        2 
   1  chr1_149499849     ASom    C    G        0      0        2 
   1  chr1_149499849     HCab    C    G        0      0        2 
   1  chr1_149499849     HPrz    C    G        0      0        2 
   1  chr1_149499849     ZBoe    C    G      0.5      1        2 
   1  chr1_149499849     ZGre    C    G        0      0        2 
   1  chr1_149499849     ZHar    C    G        0      0        2 
   1  chr1_149499849   Sample    C    G        0      0        2 
   1  chr1_149543805     AAsi    A    C        0      0        2 
   1  chr1_149543805     AKia    A    C        0      0        2 
   1  chr1_149543805     AOna    A    C        0      0        2 
   1  chr1_149543805     ASom    A    C        0      0        2 
   1  chr1_149543805     HCab    A    C        1      2        2 
   1  chr1_149543805     HPrz    A    C        1      2        2 
   1  chr1_149543805     ZBoe    A    C        0      0        2 
   1  chr1_149543805     ZGre    A    C        0      0        2 
   1  chr1_149543805     ZHar    A    C        0      0        2 
   1  chr1_149543805   Sample    A    C        0      0        2 
   1  chr1_149555052     AAsi    C    A        0      0        2 
   1  chr1_149555052     AKia    C    A        0      0        2 
   1  chr1_149555052     AOna    C    A        0      0        2 
   1  chr1_149555052     ASom    C    A        1      2        2 
   1  chr1_149555052     HCab    C    A        0      0        2 
   1  chr1_149555052     HPrz    C    A        0      0        2 
   1  chr1_149555052     ZBoe    C    A        0      0        2 
   1  chr1_149555052     ZGre    C    A        0      0        2 
   1  chr1_149555052     ZHar    C    A        0      0        2 
   1  chr1_149555052   Sample    C    A        0      0        2 
   1  chr1_149575790     AAsi    A    C        0      0        2 
   1  chr1_149575790     AKia    A    C        0      0        2 
   1  chr1_149575790     AOna    A    C        0      0        2 
   1  chr1_149575790     ASom    A    C        0      0        2 
   1  chr1_149575790     HCab    A    C        0      0        2 
   1  chr1_149575790     HPrz    A    C        0      0        2 
   1  chr1_149575790     ZBoe    A    C      0.5      1        2 
   1  chr1_149575790     ZGre    A    C        0      0        2 
   1  chr1_149575790     ZHar    A    C        0      0        2 
   1  chr1_149575790   Sample    A    C        0      0        2 
   1  chr1_149581406     AAsi    G    C        0      0        2 
   1  chr1_149581406     AKia    G    C      0.5      1        2 
   1  chr1_149581406     AOna    G    C        0      0        2 
   1  chr1_149581406     ASom    G    C        0      0        2 
   1  chr1_149581406     HCab    G    C        0      0        2 
   1  chr1_149581406     HPrz    G    C        0      0        2 
   1  chr1_149581406     ZBoe    G    C        0      0        2 
   1  chr1_149581406     ZGre    G    C        0      0        2 
   1  chr1_149581406     ZHar    G    C        0      0        2 
   1  chr1_149581406   Sample    G    C        0      0        2 
   1  chr1_149606685     AAsi    T    G        0      0        2 
   1  chr1_149606685     AKia    T    G        0      0        2 
   1  chr1_149606685     AOna    T    G        0      0        2 
   1  chr1_149606685     ASom    T    G        0      0        2 
   1  chr1_149606685     HCab    T    G        1      2        2 
   1  chr1_149606685     HPrz    T    G        1      2        2 
   1  chr1_149606685     ZBoe    T    G        0      0        2 
   1  chr1_149606685     ZGre    T    G        0      0        2 
   1  chr1_149606685     ZHar    T    G        0      0        2 
   1  chr1_149606685   Sample    T    G        0      0        2 
   1  chr1_149610167     AAsi    A    C        0      0        2 
   1  chr1_149610167     AKia    A    C        0      0        2 
   1  chr1_149610167     AOna    A    C      0.5      1        2 
   1  chr1_149610167     ASom    A    C        0      0        2 
   1  chr1_149610167     HCab    A    C        0      0        2 
   1  chr1_149610167     HPrz    A    C        0      0        2 
   1  chr1_149610167     ZBoe    A    C        0      0        2 
   1  chr1_149610167     ZGre    A    C        0      0        2 
   1  chr1_149610167     ZHar    A    C        0      0        2 
   1  chr1_149610167   Sample    A    C        0      0        2 
   1  chr1_149617656     AAsi    C    A        0      0        2 
   1  chr1_149617656     AKia    C    A        0      0        2 
   1  chr1_149617656     AOna    C    A        0      0        2 
   1  chr1_149617656     ASom    C    A        0      0        2 
   1  chr1_149617656     HCab    C    A        0      0        2 
   1  chr1_149617656     HPrz    C    A        0      0        2 
   1  chr1_149617656     ZBoe    C    A        0      0        2 
   1  chr1_149617656     ZGre    C    A        0      0        2 
   1  chr1_149617656     ZHar    C    A        1      2        2 
   1  chr1_149617656   Sample    C    A        0      0        2 
   1  chr1_149636313     AAsi    T    G        0      0        2 
   1  chr1_149636313     AKia    T    G        0      0        2 
   1  chr1_149636313     AOna    T    G        0      0        2 
   1  chr1_149636313     ASom    T    G        0      0        2 
   1  chr1_149636313     HCab    T    G        1      2        2 
   1  chr1_149636313     HPrz    T    G        1      2        2 
   1  chr1_149636313     ZBoe    T    G        0      0        2 
   1  chr1_149636313     ZGre    T    G        0      0        2 
   1  chr1_149636313     ZHar    T    G        0      0        2 
   1  chr1_149636313   Sample    T    G        0      0        2 
   1  chr1_149652676     AAsi    A    T        0      0        2 
   1  chr1_149652676     AKia    A    T        0      0        2 
   1  chr1_149652676     AOna    A    T      0.5      1        2 
   1  chr1_149652676     ASom    A    T        0      0        2 
   1  chr1_149652676     HCab    A    T        0      0        2 
   1  chr1_149652676     HPrz    A    T        0      0        2 
   1  chr1_149652676     ZBoe    A    T        0      0        2 
   1  chr1_149652676     ZGre    A    T        0      0        2 
   1  chr1_149652676     ZHar    A    T        0      0        2 
   1  chr1_149652676   Sample    A    T        0      0        2 
   1  chr1_149654912     AAsi    C    G        0      0        2 
   1  chr1_149654912     AKia    C    G        0      0        2 
   1  chr1_149654912     AOna    C    G        0      0        2 
   1  chr1_149654912     ASom    C    G        0      0        2 
   1  chr1_149654912     HCab    C    G        1      2        2 
   1  chr1_149654912     HPrz    C    G        1      2        2 
   1  chr1_149654912     ZBoe    C    G        0      0        2 
   1  chr1_149654912     ZGre    C    G        0      0        2 
   1  chr1_149654912     ZHar    C    G        0      0        2 
   1  chr1_149654912   Sample    C    G        0      0        2 
   1  chr1_149677595     AAsi    T    A        1      2        2 
   1  chr1_149677595     AKia    T    A        0      0        2 
   1  chr1_149677595     AOna    T    A        0      0        2 
   1  chr1_149677595     ASom    T    A        0      0        2 
   1  chr1_149677595     HCab    T    A        0      0        2 
   1  chr1_149677595     HPrz    T    A        0      0        2 
   1  chr1_149677595     ZBoe    T    A        0      0        2 
   1  chr1_149677595     ZGre    T    A        0      0        2 
   1  chr1_149677595     ZHar    T    A        0      0        2 
   1  chr1_149677595   Sample    T    A        1      2        2 
   1  chr1_149701102     AAsi    A    T        0      0        2 
   1  chr1_149701102     AKia    A    T        0      0        2 
   1  chr1_149701102     AOna    A    T        0      0        2 
   1  chr1_149701102     ASom    A    T        0      0        2 
   1  chr1_149701102     HCab    A    T        1      2        2 
   1  chr1_149701102     HPrz    A    T        1      2        2 
   1  chr1_149701102     ZBoe    A    T        0      0        2 
   1  chr1_149701102     ZGre    A    T        0      0        2 
   1  chr1_149701102     ZHar    A    T        0      0        2 
   1  chr1_149701102   Sample    A    T        0      0        2 
   1  chr1_149720587     AAsi    C    A        0      0        2 
   1  chr1_149720587     AKia    C    A        0      0        2 
   1  chr1_149720587     AOna    C    A        0      0        2 
   1  chr1_149720587     ASom    C    A        0      0        2 
   1  chr1_149720587     HCab    C    A        0      0        2 
   1  chr1_149720587     HPrz    C    A        0      0        2 
   1  chr1_149720587     ZBoe    C    A      0.5      1        2 
   1  chr1_149720587     ZGre    C    A        0      0        2 
   1  chr1_149720587     ZHar    C    A        0      0        2 
   1  chr1_149720587   Sample    C    A        0      0        2 
   1  chr1_149743230     AAsi    T    G        0      0        2 
   1  chr1_149743230     AKia    T    G        0      0        2 
   1  chr1_149743230     AOna    T    G        0      0        2 
   1  chr1_149743230     ASom    T    G        0      0        2 
   1  chr1_149743230     HCab    T    G        1      2        2 
   1  chr1_149743230     HPrz    T    G        1      2        2 
   1  chr1_149743230     ZBoe    T    G        0      0        2 
   1  chr1_149743230     ZGre    T    G        0      0        2 
   1  chr1_149743230     ZHar    T    G        0      0        2 
   1  chr1_149743230   Sample    T    G        0      0        2 
   1  chr1_149768676     AAsi    A    T        0      0        2 
   1  chr1_149768676     AKia    A    T        0      0        2 
   1  chr1_149768676     AOna    A    T        0      0        2 
   1  chr1_149768676     ASom    A    T        1      2        2 
   1  chr1_149768676     HCab    A    T        0      0        2 
   1  chr1_149768676     HPrz    A    T        0      0        2 
   1  chr1_149768676     ZBoe    A    T        0      0        2 
   1  chr1_149768676     ZGre    A    T        0      0        2 
   1  chr1_149768676     ZHar    A    T        0      0        2 
   1  chr1_149768676   Sample    A    T        0      0        2 
   1  chr1_149771406     AAsi    G    C        0      0        2 
   1  chr1_149771406     AKia    G    C        0      0        2 
   1  chr1_149771406     AOna    G    C        0      0        2 
   1  chr1_149771406     ASom    G    C        0      0        2 
   1  chr1_149771406     HCab    G    C        0      0        2 
   1  chr1_149771406     HPrz    G    C        0      0        2 
   1  chr1_149771406     ZBoe    G    C        0      0        2 
   1  chr1_149771406     ZGre    G    C        0      0        2 
   1  chr1_149771406     ZHar    G    C      0.5      1        2 
   1  chr1_149771406   Sample    G    C        0      0        2 
   1  chr1_149792268     AAsi    A    T        0      0        2 
   1  chr1_149792268     AKia    A    T        0      0        2 
   1  chr1_149792268     AOna    A    T        0      0        2 
   1  chr1_149792268     ASom    A    T        0      0        2 
   1  chr1_149792268     HCab    A    T        0      0        2 
   1  chr1_149792268     HPrz    A    T        0      0        2 
   1  chr1_149792268     ZBoe    A    T        1      2        2 
   1  chr1_149792268     ZGre    A    T        1      2        2 
   1  chr1_149792268     ZHar    A    T        1      2        2 
   1  chr1_149792268   Sample    A    T        0      0        2 
   1  chr1_149793921     AAsi    A    T        0      0        2 
   1  chr1_149793921     AKia    A    T        0      0        2 
   1  chr1_149793921     AOna    A    T        0      0        2 
   1  chr1_149793921     ASom    A    T        0      0        2 
   1  chr1_149793921     HCab    A    T        1      2        2 
   1  chr1_149793921     HPrz    A    T        1      2        2 
   1  chr1_149793921     ZBoe    A    T        0      0        2 
   1  chr1_149793921     ZGre    A    T        0      0        2 
   1  chr1_149793921     ZHar    A    T        0      0        2 
   1  chr1_149793921   Sample    A    T        0      0        2 
   1  chr1_149801520     AAsi    G    T        0      0        2 
   1  chr1_149801520     AKia    G    T        0      0        2 
   1  chr1_149801520     AOna    G    T        0      0        2 
   1  chr1_149801520     ASom    G    T        0      0        2 
   1  chr1_149801520     HCab    G    T        0      0        2 
   1  chr1_149801520     HPrz    G    T      0.5      1        2 
   1  chr1_149801520     ZBoe    G    T        0      0        2 
   1  chr1_149801520     ZGre    G    T        0      0        2 
   1  chr1_149801520     ZHar    G    T        0      0        2 
   1  chr1_149801520   Sample    G    T        0      0        2 
   1  chr1_149829254     AAsi    C    G        0      0        2 
   1  chr1_149829254     AKia    C    G        0      0        2 
   1  chr1_149829254     AOna    C    G        0      0        2 
   1  chr1_149829254     ASom    C    G        0      0        2 
   1  chr1_149829254     HCab    C    G        0      0        2 
   1  chr1_149829254     HPrz    C    G        0      0        2 
   1  chr1_149829254     ZBoe    C    G        0      0        2 
   1  chr1_149829254     ZGre    C    G        1      2        2 
   1  chr1_149829254     ZHar    C    G        0      0        2 
   1  chr1_149829254   Sample    C    G        0      0        2 
   1  chr1_149834042     AAsi    G    C        0      0        2 
   1  chr1_149834042     AKia    G    C        0      0        2 
   1  chr1_149834042     AOna    G    C      0.5      1        2 
   1  chr1_149834042     ASom    G    C        0      0        2 
   1  chr1_149834042     HCab    G    C        0      0        2 
   1  chr1_149834042     HPrz    G    C        0      0        2 
   1  chr1_149834042     ZBoe    G    C        0      0        2 
   1  chr1_149834042     ZGre    G    C        0      0        2 
   1  chr1_149834042     ZHar    G    C        0      0        2 
   1  chr1_149834042   Sample    G    C        0      0        2 
   1  chr1_149835338     AAsi    C    A        0      0        2 
   1  chr1_149835338     AKia    C    A        0      0        2 
   1  chr1_149835338     AOna    C    A        0      0        2 
   1  chr1_149835338     ASom    C    A        0      0        2 
   1  chr1_149835338     HCab    C    A        1      2        2 
   1  chr1_149835338     HPrz    C    A        1      2        2 
   1  chr1_149835338     ZBoe    C    A        0      0        2 
   1  chr1_149835338     ZGre    C    A        0      0        2 
   1  chr1_149835338     ZHar    C    A        0      0        2 
   1  chr1_149835338   Sample    C    A        0      0        2 
   1  chr1_149853303     AAsi    A    T        0      0        2 
   1  chr1_149853303     AKia    A    T        1      2        2 
   1  chr1_149853303     AOna    A    T      0.5      1        2 
   1  chr1_149853303     ASom    A    T        0      0        2 
   1  chr1_149853303     HCab    A    T        0      0        2 
   1  chr1_149853303     HPrz    A    T        0      0        2 
   1  chr1_149853303     ZBoe    A    T        0      0        2 
   1  chr1_149853303     ZGre    A    T        0      0        2 
   1  chr1_149853303     ZHar    A    T        0      0        2 
   1  chr1_149853303   Sample    A    T        0      0        2 
   1  chr1_149862259     AAsi    G    C        0      0        2 
   1  chr1_149862259     AKia    G    C        0      0        2 
   1  chr1_149862259     AOna    G    C        0      0        2 
   1  chr1_149862259     ASom    G    C        0      0        2 
   1  chr1_149862259     HCab    G    C        0      0        2 
   1  chr1_149862259     HPrz    G    C      0.5      1        2 
   1  chr1_149862259     ZBoe    G    C        0      0        2 
   1  chr1_149862259     ZGre    G    C        0      0        2 
   1  chr1_149862259     ZHar    G    C        0      0        2 
   1  chr1_149862259   Sample    G    C        0      0        2 
   1  chr1_149870248     AAsi    C    G        0      0        2 
   1  chr1_149870248     AKia    C    G        0      0        2 
   1  chr1_149870248     AOna    C    G        0      0        2 
   1  chr1_149870248     ASom    C    G        0      0        2 
   1  chr1_149870248     HCab    C    G        0      0        2 
   1  chr1_149870248     HPrz    C    G        0      0        2 
   1  chr1_149870248     ZBoe    C    G      0.5      1        2 
   1  chr1_149870248     ZGre    C    G        0      0        2 
   1  chr1_149870248     ZHar    C    G        0      0        2 
   1  chr1_149870248   Sample    C    G        0      0        2 
   1  chr1_149906493     AAsi    C    G        0      0        2 
   1  chr1_149906493     AKia    C    G        0      0        2 
   1  chr1_149906493     AOna    C    G        0      0        2 
   1  chr1_149906493     ASom    C    G        0      0        2 
   1  chr1_149906493     HCab    C    G        1      2        2 
   1  chr1_149906493     HPrz    C    G        1      2        2 
   1  chr1_149906493     ZBoe    C    G        0      0        2 
   1  chr1_149906493     ZGre    C    G        0      0        2 
   1  chr1_149906493     ZHar    C    G        0      0        2 
   1  chr1_149906493   Sample    C    G        0      0        2 
   1  chr1_149990490     AAsi    A    C        0      0        2 
   1  chr1_149990490     AKia    A    C        0      0        2 
   1  chr1_149990490     AOna    A    C        0      0        2 
   1  chr1_149990490     ASom    A    C        0      0        2 
   1  chr1_149990490     HCab    A    C      0.5      1        2 
   1  chr1_149990490     HPrz    A    C      0.5      1        2 
   1  chr1_149990490     ZBoe    A    C        0      0        2 
   1  chr1_149990490     ZGre    A    C        0      0        2 
   1  chr1_149990490     ZHar    A    C        0      0        2 
   1  chr1_149990490   Sample    A    C        0      0        2 
   1  chr1_149996002     AAsi    C    A        0      0        2 
   1  chr1_149996002     AKia    C    A        0      0        2 
   1  chr1_149996002     AOna    C    A        0      0        2 
   1  chr1_149996002     ASom    C    A        0      0        2 
   1  chr1_149996002     HCab    C    A        0      0        2 
   1  chr1_149996002     HPrz    C    A        0      0        2 
   1  chr1_149996002     ZBoe    C    A        1      2        2 
   1  chr1_149996002     ZGre    C    A        0      0        2 
   1  chr1_149996002     ZHar    C    A        1      2        2 
   1  chr1_149996002   Sample    C    A        0      0        2 
   1  chr1_149997450     AAsi    C    G        0      0        2 
   1  chr1_149997450     AKia    C    G        0      0        2 
   1  chr1_149997450     AOna    C    G        0      0        2 
   1  chr1_149997450     ASom    C    G        0      0        2 
   1  chr1_149997450     HCab    C    G        0      0        2 
   1  chr1_149997450     HPrz    C    G        0      0        2 
   1  chr1_149997450     ZBoe    C    G        0      0        2 
   1  chr1_149997450     ZGre    C    G        0      0        2 
   1  chr1_149997450     ZHar    C    G        1      2        2 
   1  chr1_149997450   Sample    C    G        0      0        2 
   1  chr1_149997979     AAsi    C    G        0      0        2 
   1  chr1_149997979     AKia    C    G        0      0        2 
   1  chr1_149997979     AOna    C    G        0      0        2 
   1  chr1_149997979     ASom    C    G        0      0        2 
   1  chr1_149997979     HCab    C    G        0      0        2 
   1  chr1_149997979     HPrz    C    G        0      0        2 
   1  chr1_149997979     ZBoe    C    G        0      0        2 
   1  chr1_149997979     ZGre    C    G        1      2        2 
   1  chr1_149997979     ZHar    C    G        0      0        2 
   1  chr1_149997979   Sample    C    G        0      0        2 
   1  chr1_150024268     AAsi    C    G        0      0        2 
   1  chr1_150024268     AKia    C    G        0      0        2 
   1  chr1_150024268     AOna    C    G        0      0        2 
   1  chr1_150024268     ASom    C    G        0      0        2 
   1  chr1_150024268     HCab    C    G        0      0        2 
   1  chr1_150024268     HPrz    C    G        0      0        2 
   1  chr1_150024268     ZBoe    C    G      0.5      1        2 
   1  chr1_150024268     ZGre    C    G      0.5      1        2 
   1  chr1_150024268     ZHar    C    G        0      0        2 
   1  chr1_150024268   Sample    C    G        0      0        2 
   1  chr1_150026987     AAsi    T    A        0      0        2 
   1  chr1_150026987     AKia    T    A        0      0        2 
   1  chr1_150026987     AOna    T    A        0      0        2 
   1  chr1_150026987     ASom    T    A        0      0        2 
   1  chr1_150026987     HCab    T    A        1      2        2 
   1  chr1_150026987     HPrz    T    A        1      2        2 
   1  chr1_150026987     ZBoe    T    A        0      0        2 
   1  chr1_150026987     ZGre    T    A        0      0        2 
   1  chr1_150026987     ZHar    T    A        0      0        2 
   1  chr1_150026987   Sample    T    A        0      0        2 
   1  chr1_150055537     AAsi    T    G        0      0        2 
   1  chr1_150055537     AKia    T    G        0      0        2 
   1  chr1_150055537     AOna    T    G        0      0        2 
   1  chr1_150055537     ASom    T    G        0      0        2 
   1  chr1_150055537     HCab    T    G        0      0        2 
   1  chr1_150055537     HPrz    T    G        0      0        2 
   1  chr1_150055537     ZBoe    T    G      0.5      1        2 
   1  chr1_150055537     ZGre    T    G        0      0        2 
   1  chr1_150055537     ZHar    T    G        0      0        2 
   1  chr1_150055537   Sample    T    G        0      0        2 
   1  chr1_150057284     AAsi    A    C        0      0        2 
   1  chr1_150057284     AKia    A    C        0      0        2 
   1  chr1_150057284     AOna    A    C        0      0        2 
   1  chr1_150057284     ASom    A    C        0      0        2 
   1  chr1_150057284     HCab    A    C        0      0        2 
   1  chr1_150057284     HPrz    A    C        0      0        2 
   1  chr1_150057284     ZBoe    A    C        0      0        2 
   1  chr1_150057284     ZGre    A    C      0.5      1        2 
   1  chr1_150057284     ZHar    A    C        0      0        2 
   1  chr1_150057284   Sample    A    C        0      0        2 
   1  chr1_150063389     AAsi    T    A        0      0        2 
   1  chr1_150063389     AKia    T    A        1      2        2 
   1  chr1_150063389     AOna    T    A        1      2        2 
   1  chr1_150063389     ASom    T    A        0      0        2 
   1  chr1_150063389     HCab    T    A        0      0        2 
   1  chr1_150063389     HPrz    T    A        0      0        2 
   1  chr1_150063389     ZBoe    T    A        0      0        2 
   1  chr1_150063389     ZGre    T    A        0      0        2 
   1  chr1_150063389     ZHar    T    A        0      0        2 
   1  chr1_150063389   Sample    T    A        0      0        2 
   1  chr1_150092366     AAsi    G    T        0      0        2 
   1  chr1_150092366     AKia    G    T      0.5      1        2 
   1  chr1_150092366     AOna    G    T        1      2        2 
   1  chr1_150092366     ASom    G    T        0      0        2 
   1  chr1_150092366     HCab    G    T        1      2        2 
   1  chr1_150092366     HPrz    G    T        1      2        2 
   1  chr1_150092366     ZBoe    G    T        0      0        2 
   1  chr1_150092366     ZGre    G    T        0      0        2 
   1  chr1_150092366     ZHar    G    T        0      0        2 
   1  chr1_150092366   Sample    G    T        0      0        2 
   1  chr1_150097654     AAsi    A    C        0      0        2 
   1  chr1_150097654     AKia    A    C        0      0        2 
   1  chr1_150097654     AOna    A    C        0      0        2 
   1  chr1_150097654     ASom    A    C        0      0        2 
   1  chr1_150097654     HCab    A    C        0      0        2 
   1  chr1_150097654     HPrz    A    C        0      0        2 
   1  chr1_150097654     ZBoe    A    C        0      0        2 
   1  chr1_150097654     ZGre    A    C        1      2        2 
   1  chr1_150097654     ZHar    A    C        0      0        2 
   1  chr1_150097654   Sample    A    C        0      0        2 
   1  chr1_150103812     AAsi    G    T        0      0        2 
   1  chr1_150103812     AKia    G    T        0      0        2 
   1  chr1_150103812     AOna    G    T        0      0        2 
   1  chr1_150103812     ASom    G    T        0      0        2 
   1  chr1_150103812     HCab    G    T        1      2        2 
   1  chr1_150103812     HPrz    G    T        1      2        2 
   1  chr1_150103812     ZBoe    G    T        0      0        2 
   1  chr1_150103812     ZGre    G    T        0      0        2 
   1  chr1_150103812     ZHar    G    T        0      0        2 
   1  chr1_150103812   Sample    G    T        0      0        2 
   1  chr1_150120493     AAsi    G    C        0      0        2 
   1  chr1_150120493     AKia    G    C        0      0        2 
   1  chr1_150120493     AOna    G    C        0      0        2 
   1  chr1_150120493     ASom    G    C        1      2        2 
   1  chr1_150120493     HCab    G    C        0      0        2 
   1  chr1_150120493     HPrz    G    C        0      0        2 
   1  chr1_150120493     ZBoe    G    C        0      0        2 
   1  chr1_150120493     ZGre    G    C        0      0        2 
   1  chr1_150120493     ZHar    G    C        0      0        2 
   1  chr1_150120493   Sample    G    C        0      0        2 
   1  chr1_150120747     AAsi    G    C        0      0        2 
   1  chr1_150120747     AKia    G    C        0      0        2 
   1  chr1_150120747     AOna    G    C        0      0        2 
   1  chr1_150120747     ASom    G    C        0      0        2 
   1  chr1_150120747     HCab    G    C      0.5      1        2 
   1  chr1_150120747     HPrz    G    C        0      0        2 
   1  chr1_150120747     ZBoe    G    C        0      0        2 
   1  chr1_150120747     ZGre    G    C        0      0        2 
   1  chr1_150120747     ZHar    G    C        0      0        2 
   1  chr1_150120747   Sample    G    C        0      0        2 
   1  chr1_150140135     AAsi    G    T      0.5      1        2 
   1  chr1_150140135     AKia    G    T        0      0        2 
   1  chr1_150140135     AOna    G    T        0      0        2 
   1  chr1_150140135     ASom    G    T        0      0        2 
   1  chr1_150140135     HCab    G    T        0      0        2 
   1  chr1_150140135     HPrz    G    T        0      0        2 
   1  chr1_150140135     ZBoe    G    T        0      0        2 
   1  chr1_150140135     ZGre    G    T        0      0        2 
   1  chr1_150140135     ZHar    G    T        0      0        2 
   1  chr1_150140135   Sample    G    T        1      2        2 
   1  chr1_150162379     AAsi    C    G        0      0        2 
   1  chr1_150162379     AKia    C    G        0      0        2 
   1  chr1_150162379     AOna    C    G        0      0        2 
   1  chr1_150162379     ASom    C    G        0      0        2 
   1  chr1_150162379     HCab    C    G        0      0        2 
   1  chr1_150162379     HPrz    C    G        0      0        2 
   1  chr1_150162379     ZBoe    C    G        0      0        2 
   1  chr1_150162379     ZGre    C    G        1      2        2 
   1  chr1_150162379     ZHar    C    G        0      0        2 
   1  chr1_150162379   Sample    C    G        0      0        2 
   1  chr1_150221799     AAsi    G    C        0      0        2 
   1  chr1_150221799     AKia    G    C        0      0        2 
   1  chr1_150221799     AOna    G    C        0      0        2 
   1  chr1_150221799     ASom    G    C        0      0        2 
   1  chr1_150221799     HCab    G    C        1      2        2 
   1  chr1_150221799     HPrz    G    C        1      2        2 
   1  chr1_150221799     ZBoe    G    C        0      0        2 
   1  chr1_150221799     ZGre    G    C        0      0        2 
   1  chr1_150221799     ZHar    G    C        0      0        2 
   1  chr1_150221799   Sample    G    C        0      0        2 
   1  chr1_150224356     AAsi    C    G        0      0        2 
   1  chr1_150224356     AKia    C    G        0      0        2 
   1  chr1_150224356     AOna    C    G        0      0        2 
   1  chr1_150224356     ASom    C    G        0      0        2 
   1  chr1_150224356     HCab    C    G        0      0        2 
   1  chr1_150224356     HPrz    C    G        0      0        2 
   1  chr1_150224356     ZBoe    C    G        0      0        2 
   1  chr1_150224356     ZGre    C    G        1      2        2 
   1  chr1_150224356     ZHar    C    G        1      2        2 
   1  chr1_150224356   Sample    C    G        0      0        2 
   1  chr1_150291982     AAsi    G    T        0      0        2 
   1  chr1_150291982     AKia    G    T        0      0        2 
   1  chr1_150291982     AOna    G    T        0      0        2 
   1  chr1_150291982     ASom    G    T        0      0        2 
   1  chr1_150291982     HCab    G    T        1      2        2 
   1  chr1_150291982     HPrz    G    T        1      2        2 
   1  chr1_150291982     ZBoe    G    T        0      0        2 
   1  chr1_150291982     ZGre    G    T        0      0        2 
   1  chr1_150291982     ZHar    G    T        0      0        2 
   1  chr1_150291982   Sample    G    T        0      0        2 
   1  chr1_150311895     AAsi    A    T        0      0        2 
   1  chr1_150311895     AKia    A    T        0      0        2 
   1  chr1_150311895     AOna    A    T        0      0        2 
   1  chr1_150311895     ASom    A    T        0      0        2 
   1  chr1_150311895     HCab    A    T        1      2        2 
   1  chr1_150311895     HPrz    A    T        1      2        2 
   1  chr1_150311895     ZBoe    A    T        0      0        2 
   1  chr1_150311895     ZGre    A    T        0      0        2 
   1  chr1_150311895     ZHar    A    T        0      0        2 
   1  chr1_150311895   Sample    A    T        0      0        2 
   1  chr1_150321831     AAsi    T    G        0      0        2 
   1  chr1_150321831     AKia    T    G        0      0        2 
   1  chr1_150321831     AOna    T    G        0      0        2 
   1  chr1_150321831     ASom    T    G        0      0        2 
   1  chr1_150321831     HCab    T    G        1      2        2 
   1  chr1_150321831     HPrz    T    G        1      2        2 
   1  chr1_150321831     ZBoe    T    G        0      0        2 
   1  chr1_150321831     ZGre    T    G        0      0        2 
   1  chr1_150321831     ZHar    T    G        0      0        2 
   1  chr1_150321831   Sample    T    G        0      0        2 
   1  chr1_150322706     AAsi    A    C        0      0        2 
   1  chr1_150322706     AKia    A    C        0      0        2 
   1  chr1_150322706     AOna    A    C        0      0        2 
   1  chr1_150322706     ASom    A    C        0      0        2 
   1  chr1_150322706     HCab    A    C        1      2        2 
   1  chr1_150322706     HPrz    A    C        1      2        2 
   1  chr1_150322706     ZBoe    A    C        0      0        2 
   1  chr1_150322706     ZGre    A    C        0      0        2 
   1  chr1_150322706     ZHar    A    C        0      0        2 
   1  chr1_150322706   Sample    A    C        0      0        2 
   1  chr1_150379635     AAsi    A    C        0      0        2 
   1  chr1_150379635     AKia    A    C        0      0        2 
   1  chr1_150379635     AOna    A    C        0      0        2 
   1  chr1_150379635     ASom    A    C        0      0        2 
   1  chr1_150379635     HCab    A    C      0.5      1        2 
   1  chr1_150379635     HPrz    A    C        0      0        2 
   1  chr1_150379635     ZBoe    A    C        0      0        2 
   1  chr1_150379635     ZGre    A    C        0      0        2 
   1  chr1_150379635     ZHar    A    C        0      0        2 
   1  chr1_150379635   Sample    A    C        0      0        2 
   1  chr1_150396048     AAsi    G    C        0      0        2 
   1  chr1_150396048     AKia    G    C        0      0        2 
   1  chr1_150396048     AOna    G    C        0      0        2 
   1  chr1_150396048     ASom    G    C        0      0        2 
   1  chr1_150396048     HCab    G    C        1      2        2 
   1  chr1_150396048     HPrz    G    C        1      2        2 
   1  chr1_150396048     ZBoe    G    C        0      0        2 
   1  chr1_150396048     ZGre    G    C        0      0        2 
   1  chr1_150396048     ZHar    G    C        0      0        2 
   1  chr1_150396048   Sample    G    C        0      0        2 
   1  chr1_150411262     AAsi    C    G        0      0        2 
   1  chr1_150411262     AKia    C    G        0      0        2 
   1  chr1_150411262     AOna    C    G        0      0        2 
   1  chr1_150411262     ASom    C    G        0      0        2 
   1  chr1_150411262     HCab    C    G        1      2        2 
   1  chr1_150411262     HPrz    C    G        1      2        2 
   1  chr1_150411262     ZBoe    C    G        0      0        2 
   1  chr1_150411262     ZGre    C    G        0      0        2 
   1  chr1_150411262     ZHar    C    G        0      0        2 
   1  chr1_150411262   Sample    C    G        0      0        2 
   1  chr1_150451550     AAsi    T    G        0      0        2 
   1  chr1_150451550     AKia    T    G        0      0        2 
   1  chr1_150451550     AOna    T    G        0      0        2 
   1  chr1_150451550     ASom    T    G        0      0        2 
   1  chr1_150451550     HCab    T    G        0      0        2 
   1  chr1_150451550     HPrz    T    G        0      0        2 
   1  chr1_150451550     ZBoe    T    G        0      0        2 
   1  chr1_150451550     ZGre    T    G        0      0        2 
   1  chr1_150451550     ZHar    T    G        1      2        2 
   1  chr1_150451550   Sample    T    G        0      0        2 
   1  chr1_150452121     AAsi    C    G        0      0        2 
   1  chr1_150452121     AKia    C    G        0      0        2 
   1  chr1_150452121     AOna    C    G        0      0        2 
   1  chr1_150452121     ASom    C    G        0      0        2 
   1  chr1_150452121     HCab    C    G        1      2        2 
   1  chr1_150452121     HPrz    C    G        1      2        2 
   1  chr1_150452121     ZBoe    C    G        0      0        2 
   1  chr1_150452121     ZGre    C    G        0      0        2 
   1  chr1_150452121     ZHar    C    G        0      0        2 
   1  chr1_150452121   Sample    C    G        0      0        2 
   1  chr1_150472336     AAsi    C    A        0      0        2 
   1  chr1_150472336     AKia    C    A        0      0        2 
   1  chr1_150472336     AOna    C    A        0      0        2 
   1  chr1_150472336     ASom    C    A        0      0        2 
   1  chr1_150472336     HCab    C    A      0.5      1        2 
   1  chr1_150472336     HPrz    C    A        0      0        2 
   1  chr1_150472336     ZBoe    C    A        0      0        2 
   1  chr1_150472336     ZGre    C    A        0      0        2 
   1  chr1_150472336     ZHar    C    A        0      0        2 
   1  chr1_150472336   Sample    C    A        0      0        2 
   1  chr1_150482758     AAsi    C    G        0      0        2 
   1  chr1_150482758     AKia    C    G        1      2        2 
   1  chr1_150482758     AOna    C    G        0      0        2 
   1  chr1_150482758     ASom    C    G        0      0        2 
   1  chr1_150482758     HCab    C    G        0      0        2 
   1  chr1_150482758     HPrz    C    G        0      0        2 
   1  chr1_150482758     ZBoe    C    G        0      0        2 
   1  chr1_150482758     ZGre    C    G        0      0        2 
   1  chr1_150482758     ZHar    C    G        0      0        2 
   1  chr1_150482758   Sample    C    G        0      0        2 
   1  chr1_150483469     AAsi    A    T        0      0        2 
   1  chr1_150483469     AKia    A    T        0      0        2 
   1  chr1_150483469     AOna    A    T        0      0        2 
   1  chr1_150483469     ASom    A    T        0      0        2 
   1  chr1_150483469     HCab    A    T        1      2        2 
   1  chr1_150483469     HPrz    A    T        1      2        2 
   1  chr1_150483469     ZBoe    A    T        0      0        2 
   1  chr1_150483469     ZGre    A    T        0      0        2 
   1  chr1_150483469     ZHar    A    T        0      0        2 
   1  chr1_150483469   Sample    A    T        0      0        2 
   1  chr1_150499158     AAsi    C    A      0.5      1        2 
   1  chr1_150499158     AKia    C    A        0      0        2 
   1  chr1_150499158     AOna    C    A        0      0        2 
   1  chr1_150499158     ASom    C    A        0      0        2 
   1  chr1_150499158     HCab    C    A        0      0        2 
   1  chr1_150499158     HPrz    C    A        0      0        2 
   1  chr1_150499158     ZBoe    C    A        0      0        2 
   1  chr1_150499158     ZGre    C    A        0      0        2 
   1  chr1_150499158     ZHar    C    A        0      0        2 
   1  chr1_150499158   Sample    C    A        0      0        2 
   1  chr1_150499182     AAsi    A    C        0      0        2 
   1  chr1_150499182     AKia    A    C        0      0        2 
   1  chr1_150499182     AOna    A    C        0      0        2 
   1  chr1_150499182     ASom    A    C        0      0        2 
   1  chr1_150499182     HCab    A    C        0      0        2 
   1  chr1_150499182     HPrz    A    C        0      0        2 
   1  chr1_150499182     ZBoe    A    C      0.5      1        2 
   1  chr1_150499182     ZGre    A    C        0      0        2 
   1  chr1_150499182     ZHar    A    C        0      0        2 
   1  chr1_150499182   Sample    A    C        0      0        2 
   1  chr1_150518206     AAsi    C    A      0.5      1        2 
   1  chr1_150518206     AKia    C    A        0      0        2 
   1  chr1_150518206     AOna    C    A        0      0        2 
   1  chr1_150518206     ASom    C    A        0      0        2 
   1  chr1_150518206     HCab    C    A        0      0        2 
   1  chr1_150518206     HPrz    C    A        0      0        2 
   1  chr1_150518206     ZBoe    C    A        0      0        2 
   1  chr1_150518206     ZGre    C    A        0      0        2 
   1  chr1_150518206     ZHar    C    A        0      0        2 
   1  chr1_150518206   Sample    C    A        0      0        2 
   1  chr1_150527828     AAsi    A    T        0      0        2 
   1  chr1_150527828     AKia    A    T        0      0        2 
   1  chr1_150527828     AOna    A    T        0      0        2 
   1  chr1_150527828     ASom    A    T        0      0        2 
   1  chr1_150527828     HCab    A    T        0      0        2 
   1  chr1_150527828     HPrz    A    T        0      0        2 
   1  chr1_150527828     ZBoe    A    T        0      0        2 
   1  chr1_150527828     ZGre    A    T        0      0        2 
   1  chr1_150527828     ZHar    A    T      0.5      1        2 
   1  chr1_150527828   Sample    A    T        0      0        2 
   1  chr1_150595468     AAsi    G    C      0.5      1        2 
   1  chr1_150595468     AKia    G    C        0      0        2 
   1  chr1_150595468     AOna    G    C        0      0        2 
   1  chr1_150595468     ASom    G    C        0      0        2 
   1  chr1_150595468     HCab    G    C        0      0        2 
   1  chr1_150595468     HPrz    G    C        0      0        2 
   1  chr1_150595468     ZBoe    G    C        0      0        2 
   1  chr1_150595468     ZGre    G    C        0      0        2 
   1  chr1_150595468     ZHar    G    C        0      0        2 
   1  chr1_150595468   Sample    G    C        1      2        2 
   1  chr1_150622301     AAsi    G    C        0      0        2 
   1  chr1_150622301     AKia    G    C        0      0        2 
   1  chr1_150622301     AOna    G    C      0.5      1        2 
   1  chr1_150622301     ASom    G    C        0      0        2 
   1  chr1_150622301     HCab    G    C        0      0        2 
   1  chr1_150622301     HPrz    G    C        0      0        2 
   1  chr1_150622301     ZBoe    G    C        0      0        2 
   1  chr1_150622301     ZGre    G    C        0      0        2 
   1  chr1_150622301     ZHar    G    C        0      0        2 
   1  chr1_150622301   Sample    G    C        0      0        2 
   1  chr1_150645523     AAsi    T    A        0      0        2 
   1  chr1_150645523     AKia    T    A        0      0        2 
   1  chr1_150645523     AOna    T    A        0      0        2 
   1  chr1_150645523     ASom    T    A        0      0        2 
   1  chr1_150645523     HCab    T    A        0      0        2 
   1  chr1_150645523     HPrz    T    A        0      0        2 
   1  chr1_150645523     ZBoe    T    A        0      0        2 
   1  chr1_150645523     ZGre    T    A        1      2        2 
   1  chr1_150645523     ZHar    T    A        0      0        2 
   1  chr1_150645523   Sample    T    A        0      0        2 
   1  chr1_150654890     AAsi    A    C        0      0        2 
   1  chr1_150654890     AKia    A    C        0      0        2 
   1  chr1_150654890     AOna    A    C      0.5      1        2 
   1  chr1_150654890     ASom    A    C        0      0        2 
   1  chr1_150654890     HCab    A    C        0      0        2 
   1  chr1_150654890     HPrz    A    C        0      0        2 
   1  chr1_150654890     ZBoe    A    C        0      0        2 
   1  chr1_150654890     ZGre    A    C        0      0        2 
   1  chr1_150654890     ZHar    A    C        0      0        2 
   1  chr1_150654890   Sample    A    C        0      0        2 
   1  chr1_150665954     AAsi    C    A        0      0        2 
   1  chr1_150665954     AKia    C    A      0.5      1        2 
   1  chr1_150665954     AOna    C    A      0.5      1        2 
   1  chr1_150665954     ASom    C    A        0      0        2 
   1  chr1_150665954     HCab    C    A        0      0        2 
   1  chr1_150665954     HPrz    C    A        0      0        2 
   1  chr1_150665954     ZBoe    C    A        0      0        2 
   1  chr1_150665954     ZGre    C    A        0      0        2 
   1  chr1_150665954     ZHar    C    A        0      0        2 
   1  chr1_150665954   Sample    C    A        0      0        2 
   1  chr1_150679476     AAsi    G    C        0      0        2 
   1  chr1_150679476     AKia    G    C        0      0        2 
   1  chr1_150679476     AOna    G    C      0.5      1        2 
   1  chr1_150679476     ASom    G    C        0      0        2 
   1  chr1_150679476     HCab    G    C        0      0        2 
   1  chr1_150679476     HPrz    G    C        0      0        2 
   1  chr1_150679476     ZBoe    G    C        0      0        2 
   1  chr1_150679476     ZGre    G    C        0      0        2 
   1  chr1_150679476     ZHar    G    C        0      0        2 
   1  chr1_150679476   Sample    G    C        0      0        2 
   1  chr1_150712614     AAsi    A    C        0      0        2 
   1  chr1_150712614     AKia    A    C        0      0        2 
   1  chr1_150712614     AOna    A    C      0.5      1        2 
   1  chr1_150712614     ASom    A    C        0      0        2 
   1  chr1_150712614     HCab    A    C        0      0        2 
   1  chr1_150712614     HPrz    A    C        0      0        2 
   1  chr1_150712614     ZBoe    A    C        0      0        2 
   1  chr1_150712614     ZGre    A    C        0      0        2 
   1  chr1_150712614     ZHar    A    C        0      0        2 
   1  chr1_150712614   Sample    A    C        0      0        2 
   1  chr1_150725607     AAsi    A    C      0.5      1        2 
   1  chr1_150725607     AKia    A    C        0      0        2 
   1  chr1_150725607     AOna    A    C        0      0        2 
   1  chr1_150725607     ASom    A    C        0      0        2 
   1  chr1_150725607     HCab    A    C        0      0        2 
   1  chr1_150725607     HPrz    A    C        0      0        2 
   1  chr1_150725607     ZBoe    A    C        0      0        2 
   1  chr1_150725607     ZGre    A    C        0      0        2 
   1  chr1_150725607     ZHar    A    C        0      0        2 
   1  chr1_150725607   Sample    A    C        1      2        2 
   1  chr1_150733082     AAsi    G    C        0      0        2 
   1  chr1_150733082     AKia    G    C        0      0        2 
   1  chr1_150733082     AOna    G    C        0      0        2 
   1  chr1_150733082     ASom    G    C        0      0        2 
   1  chr1_150733082     HCab    G    C        0      0        2 
   1  chr1_150733082     HPrz    G    C        0      0        2 
   1  chr1_150733082     ZBoe    G    C      0.5      1        2 
   1  chr1_150733082     ZGre    G    C        0      0        2 
   1  chr1_150733082     ZHar    G    C        0      0        2 
   1  chr1_150733082   Sample    G    C        0      0        2 
   1  chr1_150734355     AAsi    T    G        0      0        2 
   1  chr1_150734355     AKia    T    G        0      0        2 
   1  chr1_150734355     AOna    T    G        0      0        2 
   1  chr1_150734355     ASom    T    G        0      0        2 
   1  chr1_150734355     HCab    T    G        0      0        2 
   1  chr1_150734355     HPrz    T    G        0      0        2 
   1  chr1_150734355     ZBoe    T    G        1      2        2 
   1  chr1_150734355     ZGre    T    G        0      0        2 
   1  chr1_150734355     ZHar    T    G        0      0        2 
   1  chr1_150734355   Sample    T    G        0      0        2 
   1  chr1_150766628     AAsi    C    A        0      0        2 
   1  chr1_150766628     AKia    C    A        0      0        2 
   1  chr1_150766628     AOna    C    A        0      0        2 
   1  chr1_150766628     ASom    C    A        0      0        2 
   1  chr1_150766628     HCab    C    A        0      0        2 
   1  chr1_150766628     HPrz    C    A        0      0        2 
   1  chr1_150766628     ZBoe    C    A        1      2        2 
   1  chr1_150766628     ZGre    C    A        0      0        2 
   1  chr1_150766628     ZHar    C    A        0      0        2 
   1  chr1_150766628   Sample    C    A        0      0        2 
   1  chr1_150795686     AAsi    G    C        0      0        2 
   1  chr1_150795686     AKia    G    C        0      0        2 
   1  chr1_150795686     AOna    G    C        0      0        2 
   1  chr1_150795686     ASom    G    C        0      0        2 
   1  chr1_150795686     HCab    G    C        0      0        2 
   1  chr1_150795686     HPrz    G    C        0      0        2 
   1  chr1_150795686     ZBoe    G    C      0.5      1        2 
   1  chr1_150795686     ZGre    G    C        0      0        2 
   1  chr1_150795686     ZHar    G    C        0      0        2 
   1  chr1_150795686   Sample    G    C        0      0        2 
   1  chr1_150805893     AAsi    C    A        0      0        2 
   1  chr1_150805893     AKia    C    A        0      0        2 
   1  chr1_150805893     AOna    C    A        0      0        2 
   1  chr1_150805893     ASom    C    A        0      0        2 
   1  chr1_150805893     HCab    C    A        0      0        2 
   1  chr1_150805893     HPrz    C    A        0      0        2 
   1  chr1_150805893     ZBoe    C    A        0      0        2 
   1  chr1_150805893     ZGre    C    A        0      0        2 
   1  chr1_150805893     ZHar    C    A        1      2        2 
   1  chr1_150805893   Sample    C    A        0      0        2 
   1  chr1_150825327     AAsi    C    G        0      0        2 
   1  chr1_150825327     AKia    C    G        0      0        2 
   1  chr1_150825327     AOna    C    G        0      0        2 
   1  chr1_150825327     ASom    C    G        0      0        2 
   1  chr1_150825327     HCab    C    G        0      0        2 
   1  chr1_150825327     HPrz    C    G        0      0        2 
   1  chr1_150825327     ZBoe    C    G        0      0        2 
   1  chr1_150825327     ZGre    C    G      0.5      1        2 
   1  chr1_150825327     ZHar    C    G        0      0        2 
   1  chr1_150825327   Sample    C    G        0      0        2 
   1  chr1_150830818     AAsi    A    C        0      0        2 
   1  chr1_150830818     AKia    A    C        0      0        2 
   1  chr1_150830818     AOna    A    C        0      0        2 
   1  chr1_150830818     ASom    A    C        0      0        2 
   1  chr1_150830818     HCab    A    C      0.5      1        2 
   1  chr1_150830818     HPrz    A    C      0.5      1        2 
   1  chr1_150830818     ZBoe    A    C        0      0        2 
   1  chr1_150830818     ZGre    A    C        0      0        2 
   1  chr1_150830818     ZHar    A    C        0      0        2 
   1  chr1_150830818   Sample    A    C        0      0        2 
   1  chr1_150857561     AAsi    A    C        0      0        2 
   1  chr1_150857561     AKia    A    C        0      0        2 
   1  chr1_150857561     AOna    A    C        0      0        2 
   1  chr1_150857561     ASom    A    C        0      0        2 
   1  chr1_150857561     HCab    A    C        1      2        2 
   1  chr1_150857561     HPrz    A    C        1      2        2 
   1  chr1_150857561     ZBoe    A    C        0      0        2 
   1  chr1_150857561     ZGre    A    C        0      0        2 
   1  chr1_150857561     ZHar    A    C        0      0        2 
   1  chr1_150857561   Sample    A    C        0      0        2 
   1  chr1_150881838     AAsi    G    C        0      0        2 
   1  chr1_150881838     AKia    G    C        0      0        2 
   1  chr1_150881838     AOna    G    C        0      0        2 
   1  chr1_150881838     ASom    G    C        0      0        2 
   1  chr1_150881838     HCab    G    C        1      2        2 
   1  chr1_150881838     HPrz    G    C        1      2        2 
   1  chr1_150881838     ZBoe    G    C        0      0        2 
   1  chr1_150881838     ZGre    G    C        0      0        2 
   1  chr1_150881838     ZHar    G    C        0      0        2 
   1  chr1_150881838   Sample    G    C        0      0        2 
   1  chr1_150885241     AAsi    G    T        0      0        2 
   1  chr1_150885241     AKia    G    T        0      0        2 
   1  chr1_150885241     AOna    G    T        0      0        2 
   1  chr1_150885241     ASom    G    T        0      0        2 
   1  chr1_150885241     HCab    G    T        1      2        2 
   1  chr1_150885241     HPrz    G    T        1      2        2 
   1  chr1_150885241     ZBoe    G    T        0      0        2 
   1  chr1_150885241     ZGre    G    T        0      0        2 
   1  chr1_150885241     ZHar    G    T        0      0        2 
   1  chr1_150885241   Sample    G    T        0      0        2 
   1  chr1_150887274     AAsi    A    T        0      0        2 
   1  chr1_150887274     AKia    A    T        0      0        2 
   1  chr1_150887274     AOna    A    T        0      0        2 
   1  chr1_150887274     ASom    A    T        0      0        2 
   1  chr1_150887274     HCab    A    T        1      2        2 
   1  chr1_150887274     HPrz    A    T        1      2        2 
   1  chr1_150887274     ZBoe    A    T        0      0        2 
   1  chr1_150887274     ZGre    A    T        0      0        2 
   1  chr1_150887274     ZHar    A    T        0      0        2 
   1  chr1_150887274   Sample    A    T        0      0        2 
   1  chr1_150896672     AAsi    G    T        0      0        2 
   1  chr1_150896672     AKia    G    T        0      0        2 
   1  chr1_150896672     AOna    G    T        0      0        2 
   1  chr1_150896672     ASom    G    T        0      0        2 
   1  chr1_150896672     HCab    G    T        0      0        2 
   1  chr1_150896672     HPrz    G    T        0      0        2 
   1  chr1_150896672     ZBoe    G    T      0.5      1        2 
   1  chr1_150896672     ZGre    G    T        0      0        2 
   1  chr1_150896672     ZHar    G    T        0      0        2 
   1  chr1_150896672   Sample    G    T        0      0        2 
   1  chr1_150902661     AAsi    G    T        0      0        2 
   1  chr1_150902661     AKia    G    T      0.5      1        2 
   1  chr1_150902661     AOna    G    T        0      0        2 
   1  chr1_150902661     ASom    G    T        0      0        2 
   1  chr1_150902661     HCab    G    T        0      0        2 
   1  chr1_150902661     HPrz    G    T        0      0        2 
   1  chr1_150902661     ZBoe    G    T        0      0        2 
   1  chr1_150902661     ZGre    G    T        0      0        2 
   1  chr1_150902661     ZHar    G    T        0      0        2 
   1  chr1_150902661   Sample    G    T        0      0        2 
   1  chr1_150947561     AAsi    T    G        0      0        2 
   1  chr1_150947561     AKia    T    G        0      0        2 
   1  chr1_150947561     AOna    T    G        0      0        2 
   1  chr1_150947561     ASom    T    G        0      0        2 
   1  chr1_150947561     HCab    T    G        0      0        2 
   1  chr1_150947561     HPrz    T    G        0      0        2 
   1  chr1_150947561     ZBoe    T    G        1      2        2 
   1  chr1_150947561     ZGre    T    G        1      2        2 
   1  chr1_150947561     ZHar    T    G        1      2        2 
   1  chr1_150947561   Sample    T    G        0      0        2 
   1  chr1_150961634     AAsi    A    T      0.5      1        2 
   1  chr1_150961634     AKia    A    T        0      0        2 
   1  chr1_150961634     AOna    A    T        0      0        2 
   1  chr1_150961634     ASom    A    T        0      0        2 
   1  chr1_150961634     HCab    A    T        0      0        2 
   1  chr1_150961634     HPrz    A    T        0      0        2 
   1  chr1_150961634     ZBoe    A    T        0      0        2 
   1  chr1_150961634     ZGre    A    T        0      0        2 
   1  chr1_150961634     ZHar    A    T        0      0        2 
   1  chr1_150961634   Sample    A    T        0      0        2 
   1  chr1_150966857     AAsi    T    A        0      0        2 
   1  chr1_150966857     AKia    T    A        0      0        2 
   1  chr1_150966857     AOna    T    A        0      0        2 
   1  chr1_150966857     ASom    T    A        0      0        2 
   1  chr1_150966857     HCab    T    A        0      0        2 
   1  chr1_150966857     HPrz    T    A        0      0        2 
   1  chr1_150966857     ZBoe    T    A        1      2        2 
   1  chr1_150966857     ZGre    T    A        0      0        2 
   1  chr1_150966857     ZHar    T    A        0      0        2 
   1  chr1_150966857   Sample    T    A        0      0        2 
   1  chr1_150985516     AAsi    G    T        0      0        2 
   1  chr1_150985516     AKia    G    T        0      0        2 
   1  chr1_150985516     AOna    G    T        0      0        2 
   1  chr1_150985516     ASom    G    T        0      0        2 
   1  chr1_150985516     HCab    G    T        0      0        2 
   1  chr1_150985516     HPrz    G    T        0      0        2 
   1  chr1_150985516     ZBoe    G    T        0      0        2 
   1  chr1_150985516     ZGre    G    T        0      0        2 
   1  chr1_150985516     ZHar    G    T        1      2        2 
   1  chr1_150985516   Sample    G    T        0      0        2 
   1  chr1_150995278     AAsi    G    T        0      0        2 
   1  chr1_150995278     AKia    G    T        0      0        2 
   1  chr1_150995278     AOna    G    T        0      0        2 
   1  chr1_150995278     ASom    G    T        0      0        2 
   1  chr1_150995278     HCab    G    T        0      0        2 
   1  chr1_150995278     HPrz    G    T        0      0        2 
   1  chr1_150995278     ZBoe    G    T        0      0        2 
   1  chr1_150995278     ZGre    G    T        0      0        2 
   1  chr1_150995278     ZHar    G    T        1      2        2 
   1  chr1_150995278   Sample    G    T        0      0        2 
   1  chr1_150997187     AAsi    T    G        0      0        2 
   1  chr1_150997187     AKia    T    G        0      0        2 
   1  chr1_150997187     AOna    T    G        0      0        2 
   1  chr1_150997187     ASom    T    G        0      0        2 
   1  chr1_150997187     HCab    T    G        0      0        2 
   1  chr1_150997187     HPrz    T    G        0      0        2 
   1  chr1_150997187     ZBoe    T    G      0.5      1        2 
   1  chr1_150997187     ZGre    T    G        1      2        2 
   1  chr1_150997187     ZHar    T    G        0      0        2 
   1  chr1_150997187   Sample    T    G        0      0        2 
   1  chr1_151003341     AAsi    G    T        0      0        2 
   1  chr1_151003341     AKia    G    T        0      0        2 
   1  chr1_151003341     AOna    G    T        0      0        2 
   1  chr1_151003341     ASom    G    T        0      0        2 
   1  chr1_151003341     HCab    G    T        1      2        2 
   1  chr1_151003341     HPrz    G    T        1      2        2 
   1  chr1_151003341     ZBoe    G    T        0      0        2 
   1  chr1_151003341     ZGre    G    T        0      0        2 
   1  chr1_151003341     ZHar    G    T        0      0        2 
   1  chr1_151003341   Sample    G    T        0      0        2 
   1  chr1_151039506     AAsi    G    T        0      0        2 
   1  chr1_151039506     AKia    G    T        0      0        2 
   1  chr1_151039506     AOna    G    T        0      0        2 
   1  chr1_151039506     ASom    G    T        0      0        2 
   1  chr1_151039506     HCab    G    T        1      2        2 
   1  chr1_151039506     HPrz    G    T        1      2        2 
   1  chr1_151039506     ZBoe    G    T        0      0        2 
   1  chr1_151039506     ZGre    G    T        0      0        2 
   1  chr1_151039506     ZHar    G    T        0      0        2 
   1  chr1_151039506   Sample    G    T        0      0        2 
   1  chr1_151059536     AAsi    C    G        0      0        2 
   1  chr1_151059536     AKia    C    G        0      0        2 
   1  chr1_151059536     AOna    C    G        0      0        2 
   1  chr1_151059536     ASom    C    G        0      0        2 
   1  chr1_151059536     HCab    C    G        0      0        2 
   1  chr1_151059536     HPrz    C    G      0.5      1        2 
   1  chr1_151059536     ZBoe    C    G        0      0        2 
   1  chr1_151059536     ZGre    C    G        0      0        2 
   1  chr1_151059536     ZHar    C    G        0      0        2 
   1  chr1_151059536   Sample    C    G        0      0        2 
   1  chr1_151086530     AAsi    C    G        0      0        2 
   1  chr1_151086530     AKia    C    G        0      0        2 
   1  chr1_151086530     AOna    C    G      0.5      1        2 
   1  chr1_151086530     ASom    C    G        0      0        2 
   1  chr1_151086530     HCab    C    G        0      0        2 
   1  chr1_151086530     HPrz    C    G        0      0        2 
   1  chr1_151086530     ZBoe    C    G        0      0        2 
   1  chr1_151086530     ZGre    C    G        0      0        2 
   1  chr1_151086530     ZHar    C    G        0      0        2 
   1  chr1_151086530   Sample    C    G        0      0        2 
   1  chr1_151090743     AAsi    C    G        0      0        2 
   1  chr1_151090743     AKia    C    G        0      0        2 
   1  chr1_151090743     AOna    C    G        0      0        2 
   1  chr1_151090743     ASom    C    G        0      0        2 
   1  chr1_151090743     HCab    C    G        0      0        2 
   1  chr1_151090743     HPrz    C    G      0.5      1        2 
   1  chr1_151090743     ZBoe    C    G        0      0        2 
   1  chr1_151090743     ZGre    C    G        0      0        2 
   1  chr1_151090743     ZHar    C    G        0      0        2 
   1  chr1_151090743   Sample    C    G        0      0        2 
   1  chr1_151105718     AAsi    C    A        0      0        2 
   1  chr1_151105718     AKia    C    A      0.5      1        2 
   1  chr1_151105718     AOna    C    A        0      0        2 
   1  chr1_151105718     ASom    C    A        0      0        2 
   1  chr1_151105718     HCab    C    A        0      0        2 
   1  chr1_151105718     HPrz    C    A        0      0        2 
   1  chr1_151105718     ZBoe    C    A        0      0        2 
   1  chr1_151105718     ZGre    C    A        0      0        2 
   1  chr1_151105718     ZHar    C    A        0      0        2 
   1  chr1_151105718   Sample    C    A        0      0        2 
   1  chr1_151126327     AAsi    G    T        0      0        2 
   1  chr1_151126327     AKia    G    T        0      0        2 
   1  chr1_151126327     AOna    G    T        0      0        2 
   1  chr1_151126327     ASom    G    T        0      0        2 
   1  chr1_151126327     HCab    G    T        0      0        2 
   1  chr1_151126327     HPrz    G    T        0      0        2 
   1  chr1_151126327     ZBoe    G    T        1      2        2 
   1  chr1_151126327     ZGre    G    T        0      0        2 
   1  chr1_151126327     ZHar    G    T        0      0        2 
   1  chr1_151126327   Sample    G    T        0      0        2 
   1  chr1_151129733     AAsi    G    C        1      2        2 
   1  chr1_151129733     AKia    G    C        0      0        2 
   1  chr1_151129733     AOna    G    C        0      0        2 
   1  chr1_151129733     ASom    G    C        1      2        2 
   1  chr1_151129733     HCab    G    C        0      0        2 
   1  chr1_151129733     HPrz    G    C        0      0        2 
   1  chr1_151129733     ZBoe    G    C        0      0        2 
   1  chr1_151129733     ZGre    G    C        0      0        2 
   1  chr1_151129733     ZHar    G    C        0      0        2 
   1  chr1_151129733   Sample    G    C        1      2        2 
   1  chr1_151142264     AAsi    C    G        0      0        2 
   1  chr1_151142264     AKia    C    G        0      0        2 
   1  chr1_151142264     AOna    C    G        0      0        2 
   1  chr1_151142264     ASom    C    G        0      0        2 
   1  chr1_151142264     HCab    C    G        1      2        2 
   1  chr1_151142264     HPrz    C    G        1      2        2 
   1  chr1_151142264     ZBoe    C    G        0      0        2 
   1  chr1_151142264     ZGre    C    G        0      0        2 
   1  chr1_151142264     ZHar    C    G        0      0        2 
   1  chr1_151142264   Sample    C    G        0      0        2 
   1  chr1_151192897     AAsi    G    T        0      0        2 
   1  chr1_151192897     AKia    G    T        0      0        2 
   1  chr1_151192897     AOna    G    T      0.5      1        2 
   1  chr1_151192897     ASom    G    T        0      0        2 
   1  chr1_151192897     HCab    G    T        0      0        2 
   1  chr1_151192897     HPrz    G    T        0      0        2 
   1  chr1_151192897     ZBoe    G    T        0      0        2 
   1  chr1_151192897     ZGre    G    T        0      0        2 
   1  chr1_151192897     ZHar    G    T        0      0        2 
   1  chr1_151192897   Sample    G    T        0      0        2 
   1  chr1_151200382     AAsi    C    A        0      0        2 
   1  chr1_151200382     AKia    C    A        0      0        2 
   1  chr1_151200382     AOna    C    A        0      0        2 
   1  chr1_151200382     ASom    C    A        0      0        2 
   1  chr1_151200382     HCab    C    A        1      2        2 
   1  chr1_151200382     HPrz    C    A        1      2        2 
   1  chr1_151200382     ZBoe    C    A        0      0        2 
   1  chr1_151200382     ZGre    C    A        0      0        2 
   1  chr1_151200382     ZHar    C    A        0      0        2 
   1  chr1_151200382   Sample    C    A        0      0        2 
   1  chr1_151217575     AAsi    A    C        0      0        2 
   1  chr1_151217575     AKia    A    C        0      0        2 
   1  chr1_151217575     AOna    A    C        0      0        2 
   1  chr1_151217575     ASom    A    C        0      0        2 
   1  chr1_151217575     HCab    A    C        0      0        2 
   1  chr1_151217575     HPrz    A    C        0      0        2 
   1  chr1_151217575     ZBoe    A    C      0.5      1        2 
   1  chr1_151217575     ZGre    A    C        0      0        2 
   1  chr1_151217575     ZHar    A    C        0      0        2 
   1  chr1_151217575   Sample    A    C        0      0        2 
   1  chr1_151217866     AAsi    T    A        0      0        2 
   1  chr1_151217866     AKia    T    A        1      2        2 
   1  chr1_151217866     AOna    T    A        0      0        2 
   1  chr1_151217866     ASom    T    A        0      0        2 
   1  chr1_151217866     HCab    T    A        0      0        2 
   1  chr1_151217866     HPrz    T    A        0      0        2 
   1  chr1_151217866     ZBoe    T    A        0      0        2 
   1  chr1_151217866     ZGre    T    A        0      0        2 
   1  chr1_151217866     ZHar    T    A        0      0        2 
   1  chr1_151217866   Sample    T    A        0      0        2 
   1  chr1_151227436     AAsi    G    C        0      0        2 
   1  chr1_151227436     AKia    G    C        0      0        2 
   1  chr1_151227436     AOna    G    C        0      0        2 
   1  chr1_151227436     ASom    G    C        0      0        2 
   1  chr1_151227436     HCab    G    C        1      2        2 
   1  chr1_151227436     HPrz    G    C        1      2        2 
   1  chr1_151227436     ZBoe    G    C        0      0        2 
   1  chr1_151227436     ZGre    G    C        0      0        2 
   1  chr1_151227436     ZHar    G    C        0      0        2 
   1  chr1_151227436   Sample    G    C        0      0        2 
   1  chr1_151233771     AAsi    C    A        0      0        2 
   1  chr1_151233771     AKia    C    A        0      0        2 
   1  chr1_151233771     AOna    C    A        0      0        2 
   1  chr1_151233771     ASom    C    A        0      0        2 
   1  chr1_151233771     HCab    C    A        0      0        2 
   1  chr1_151233771     HPrz    C    A        0      0        2 
   1  chr1_151233771     ZBoe    C    A        0      0        2 
   1  chr1_151233771     ZGre    C    A        0      0        2 
   1  chr1_151233771     ZHar    C    A        1      2        2 
   1  chr1_151233771   Sample    C    A        0      0        2 
   1  chr1_151248694     AAsi    A    C        0      0        2 
   1  chr1_151248694     AKia    A    C        0      0        2 
   1  chr1_151248694     AOna    A    C        0      0        2 
   1  chr1_151248694     ASom    A    C        0      0        2 
   1  chr1_151248694     HCab    A    C        0      0        2 
   1  chr1_151248694     HPrz    A    C        0      0        2 
   1  chr1_151248694     ZBoe    A    C        0      0        2 
   1  chr1_151248694     ZGre    A    C        0      0        2 
   1  chr1_151248694     ZHar    A    C        1      2        2 
   1  chr1_151248694   Sample    A    C        0      0        2 
   1  chr1_151255492     AAsi    C    A        0      0        2 
   1  chr1_151255492     AKia    C    A        0      0        2 
   1  chr1_151255492     AOna    C    A        0      0        2 
   1  chr1_151255492     ASom    C    A        0      0        2 
   1  chr1_151255492     HCab    C    A        0      0        2 
   1  chr1_151255492     HPrz    C    A        0      0        2 
   1  chr1_151255492     ZBoe    C    A      0.5      1        2 
   1  chr1_151255492     ZGre    C    A        0      0        2 
   1  chr1_151255492     ZHar    C    A        0      0        2 
   1  chr1_151255492   Sample    C    A        0      0        2 
   1  chr1_151269331     AAsi    C    G        0      0        2 
   1  chr1_151269331     AKia    C    G        0      0        2 
   1  chr1_151269331     AOna    C    G        0      0        2 
   1  chr1_151269331     ASom    C    G        0      0        2 
   1  chr1_151269331     HCab    C    G        0      0        2 
   1  chr1_151269331     HPrz    C    G        0      0        2 
   1  chr1_151269331     ZBoe    C    G        0      0        2 
   1  chr1_151269331     ZGre    C    G        0      0        2 
   1  chr1_151269331     ZHar    C    G        1      2        2 
   1  chr1_151269331   Sample    C    G        0      0        2 
   1  chr1_151276011     AAsi    G    C        1      2        2 
   1  chr1_151276011     AKia    G    C        1      2        2 
   1  chr1_151276011     AOna    G    C        1      2        2 
   1  chr1_151276011     ASom    G    C        1      2        2 
   1  chr1_151276011     HCab    G    C        0      0        2 
   1  chr1_151276011     HPrz    G    C        0      0        2 
   1  chr1_151276011     ZBoe    G    C        0      0        2 
   1  chr1_151276011     ZGre    G    C        0      0        2 
   1  chr1_151276011     ZHar    G    C        0      0        2 
   1  chr1_151276011   Sample    G    C        0      0        2 
   1  chr1_151278058     AAsi    C    G        0      0        2 
   1  chr1_151278058     AKia    C    G        1      2        2 
   1  chr1_151278058     AOna    C    G        1      2        2 
   1  chr1_151278058     ASom    C    G        0      0        2 
   1  chr1_151278058     HCab    C    G        0      0        2 
   1  chr1_151278058     HPrz    C    G        0      0        2 
   1  chr1_151278058     ZBoe    C    G        0      0        2 
   1  chr1_151278058     ZGre    C    G        0      0        2 
   1  chr1_151278058     ZHar    C    G        0      0        2 
   1  chr1_151278058   Sample    C    G        0      0        2 
   1  chr1_151280241     AAsi    G    C        0      0        2 
   1  chr1_151280241     AKia    G    C        0      0        2 
   1  chr1_151280241     AOna    G    C        0      0        2 
   1  chr1_151280241     ASom    G    C        0      0        2 
   1  chr1_151280241     HCab    G    C        1      2        2 
   1  chr1_151280241     HPrz    G    C        1      2        2 
   1  chr1_151280241     ZBoe    G    C        0      0        2 
   1  chr1_151280241     ZGre    G    C        0      0        2 
   1  chr1_151280241     ZHar    G    C        0      0        2 
   1  chr1_151280241   Sample    G    C        0      0        2 
   1  chr1_151337844     AAsi    T    A        0      0        2 
   1  chr1_151337844     AKia    T    A        0      0        2 
   1  chr1_151337844     AOna    T    A        0      0        2 
   1  chr1_151337844     ASom    T    A        0      0        2 
   1  chr1_151337844     HCab    T    A        0      0        2 
   1  chr1_151337844     HPrz    T    A        0      0        2 
   1  chr1_151337844     ZBoe    T    A        0      0        2 
   1  chr1_151337844     ZGre    T    A        0      0        2 
   1  chr1_151337844     ZHar    T    A        1      2        2 
   1  chr1_151337844   Sample    T    A        0      0        2 
   1  chr1_151355612     AAsi    G    T        0      0        2 
   1  chr1_151355612     AKia    G    T        0      0        2 
   1  chr1_151355612     AOna    G    T      0.5      1        2 
   1  chr1_151355612     ASom    G    T        0      0        2 
   1  chr1_151355612     HCab    G    T        0      0        2 
   1  chr1_151355612     HPrz    G    T        0      0        2 
   1  chr1_151355612     ZBoe    G    T        0      0        2 
   1  chr1_151355612     ZGre    G    T        0      0        2 
   1  chr1_151355612     ZHar    G    T        0      0        2 
   1  chr1_151355612   Sample    G    T        0      0        2 
   1  chr1_151412703     AAsi    T    A        0      0        2 
   1  chr1_151412703     AKia    T    A        0      0        2 
   1  chr1_151412703     AOna    T    A        0      0        2 
   1  chr1_151412703     ASom    T    A        0      0        2 
   1  chr1_151412703     HCab    T    A        0      0        2 
   1  chr1_151412703     HPrz    T    A        0      0        2 
   1  chr1_151412703     ZBoe    T    A      0.5      1        2 
   1  chr1_151412703     ZGre    T    A        0      0        2 
   1  chr1_151412703     ZHar    T    A        0      0        2 
   1  chr1_151412703   Sample    T    A        0      0        2 
   1  chr1_151418447     AAsi    A    C        0      0        2 
   1  chr1_151418447     AKia    A    C        1      2        2 
   1  chr1_151418447     AOna    A    C        0      0        2 
   1  chr1_151418447     ASom    A    C        0      0        2 
   1  chr1_151418447     HCab    A    C        0      0        2 
   1  chr1_151418447     HPrz    A    C        0      0        2 
   1  chr1_151418447     ZBoe    A    C        0      0        2 
   1  chr1_151418447     ZGre    A    C        0      0        2 
   1  chr1_151418447     ZHar    A    C        0      0        2 
   1  chr1_151418447   Sample    A    C        0      0        2 
   1  chr1_151421042     AAsi    G    C      0.5      1        2 
   1  chr1_151421042     AKia    G    C        0      0        2 
   1  chr1_151421042     AOna    G    C        0      0        2 
   1  chr1_151421042     ASom    G    C        0      0        2 
   1  chr1_151421042     HCab    G    C        0      0        2 
   1  chr1_151421042     HPrz    G    C        0      0        2 
   1  chr1_151421042     ZBoe    G    C        0      0        2 
   1  chr1_151421042     ZGre    G    C        0      0        2 
   1  chr1_151421042     ZHar    G    C        0      0        2 
   1  chr1_151421042   Sample    G    C        0      0        2 
   1  chr1_151429541     AAsi    G    T        0      0        2 
   1  chr1_151429541     AKia    G    T        0      0        2 
   1  chr1_151429541     AOna    G    T        0      0        2 
   1  chr1_151429541     ASom    G    T        0      0        2 
   1  chr1_151429541     HCab    G    T        0      0        2 
   1  chr1_151429541     HPrz    G    T        0      0        2 
   1  chr1_151429541     ZBoe    G    T      0.5      1        2 
   1  chr1_151429541     ZGre    G    T        0      0        2 
   1  chr1_151429541     ZHar    G    T        0      0        2 
   1  chr1_151429541   Sample    G    T        0      0        2 
   1  chr1_151438904     AAsi    C    A      0.5      1        2 
   1  chr1_151438904     AKia    C    A        0      0        2 
   1  chr1_151438904     AOna    C    A        0      0        2 
   1  chr1_151438904     ASom    C    A        0      0        2 
   1  chr1_151438904     HCab    C    A        0      0        2 
   1  chr1_151438904     HPrz    C    A        0      0        2 
   1  chr1_151438904     ZBoe    C    A        0      0        2 
   1  chr1_151438904     ZGre    C    A        0      0        2 
   1  chr1_151438904     ZHar    C    A        0      0        2 
   1  chr1_151438904   Sample    C    A        0      0        2 
   1  chr1_151444317     AAsi    A    C        0      0        2 
   1  chr1_151444317     AKia    A    C        0      0        2 
   1  chr1_151444317     AOna    A    C        0      0        2 
   1  chr1_151444317     ASom    A    C        0      0        2 
   1  chr1_151444317     HCab    A    C      0.5      1        2 
   1  chr1_151444317     HPrz    A    C        0      0        2 
   1  chr1_151444317     ZBoe    A    C        0      0        2 
   1  chr1_151444317     ZGre    A    C        0      0        2 
   1  chr1_151444317     ZHar    A    C        0      0        2 
   1  chr1_151444317   Sample    A    C        0      0        2 
   1  chr1_151473453     AAsi    C    A        1      2        2 
   1  chr1_151473453     AKia    C    A        0      0        2 
   1  chr1_151473453     AOna    C    A        0      0        2 
   1  chr1_151473453     ASom    C    A        1      2        2 
   1  chr1_151473453     HCab    C    A        0      0        2 
   1  chr1_151473453     HPrz    C    A        0      0        2 
   1  chr1_151473453     ZBoe    C    A        0      0        2 
   1  chr1_151473453     ZGre    C    A        0      0        2 
   1  chr1_151473453     ZHar    C    A        0      0        2 
   1  chr1_151473453   Sample    C    A        1      2        2 
   1  chr1_151478995     AAsi    C    G        0      0        2 
   1  chr1_151478995     AKia    C    G        0      0        2 
   1  chr1_151478995     AOna    C    G        0      0        2 
   1  chr1_151478995     ASom    C    G        0      0        2 
   1  chr1_151478995     HCab    C    G        0      0        2 
   1  chr1_151478995     HPrz    C    G        0      0        2 
   1  chr1_151478995     ZBoe    C    G        1      2        2 
   1  chr1_151478995     ZGre    C    G        0      0        2 
   1  chr1_151478995     ZHar    C    G        0      0        2 
   1  chr1_151478995   Sample    C    G        0      0        2 
   1  chr1_151479645     AAsi    A    T        0      0        2 
   1  chr1_151479645     AKia    A    T        0      0        2 
   1  chr1_151479645     AOna    A    T        0      0        2 
   1  chr1_151479645     ASom    A    T        0      0        2 
   1  chr1_151479645     HCab    A    T        1      2        2 
   1  chr1_151479645     HPrz    A    T        1      2        2 
   1  chr1_151479645     ZBoe    A    T        0      0        2 
   1  chr1_151479645     ZGre    A    T        0      0        2 
   1  chr1_151479645     ZHar    A    T        0      0        2 
   1  chr1_151479645   Sample    A    T        0      0        2 
   1  chr1_151486726     AAsi    T    G        0      0        2 
   1  chr1_151486726     AKia    T    G        1      2        2 
   1  chr1_151486726     AOna    T    G        1      2        2 
   1  chr1_151486726     ASom    T    G        0      0        2 
   1  chr1_151486726     HCab    T    G        0      0        2 
   1  chr1_151486726     HPrz    T    G        0      0        2 
   1  chr1_151486726     ZBoe    T    G        0      0        2 
   1  chr1_151486726     ZGre    T    G        0      0        2 
   1  chr1_151486726     ZHar    T    G        0      0        2 
   1  chr1_151486726   Sample    T    G        0      0        2 
   1  chr1_151578416     AAsi    T    G        0      0        2 
   1  chr1_151578416     AKia    T    G        1      2        2 
   1  chr1_151578416     AOna    T    G        0      0        2 
   1  chr1_151578416     ASom    T    G        0      0        2 
   1  chr1_151578416     HCab    T    G        0      0        2 
   1  chr1_151578416     HPrz    T    G        0      0        2 
   1  chr1_151578416     ZBoe    T    G        0      0        2 
   1  chr1_151578416     ZGre    T    G        0      0        2 
   1  chr1_151578416     ZHar    T    G        0      0        2 
   1  chr1_151578416   Sample    T    G        0      0        2 
   1  chr1_151615675     AAsi    C    G        0      0        2 
   1  chr1_151615675     AKia    C    G        0      0        2 
   1  chr1_151615675     AOna    C    G        0      0        2 
   1  chr1_151615675     ASom    C    G        1      2        2 
   1  chr1_151615675     HCab    C    G        0      0        2 
   1  chr1_151615675     HPrz    C    G        0      0        2 
   1  chr1_151615675     ZBoe    C    G        0      0        2 
   1  chr1_151615675     ZGre    C    G        0      0        2 
   1  chr1_151615675     ZHar    C    G        0      0        2 
   1  chr1_151615675   Sample    C    G        0      0        2 
   1  chr1_151634546     AAsi    G    T        1      2        2 
   1  chr1_151634546     AKia    G    T        0      0        2 
   1  chr1_151634546     AOna    G    T        0      0        2 
   1  chr1_151634546     ASom    G    T        1      2        2 
   1  chr1_151634546     HCab    G    T        0      0        2 
   1  chr1_151634546     HPrz    G    T        0      0        2 
   1  chr1_151634546     ZBoe    G    T        0      0        2 
   1  chr1_151634546     ZGre    G    T        0      0        2 
   1  chr1_151634546     ZHar    G    T        0      0        2 
   1  chr1_151634546   Sample    G    T        1      2        2 
   1  chr1_151644818     AAsi    T    A        0      0        2 
   1  chr1_151644818     AKia    T    A        0      0        2 
   1  chr1_151644818     AOna    T    A        0      0        2 
   1  chr1_151644818     ASom    T    A        0      0        2 
   1  chr1_151644818     HCab    T    A        1      2        2 
   1  chr1_151644818     HPrz    T    A        1      2        2 
   1  chr1_151644818     ZBoe    T    A        0      0        2 
   1  chr1_151644818     ZGre    T    A        0      0        2 
   1  chr1_151644818     ZHar    T    A        0      0        2 
   1  chr1_151644818   Sample    T    A        0      0        2 
   1  chr1_151664323     AAsi    T    G        0      0        2 
   1  chr1_151664323     AKia    T    G        0      0        2 
   1  chr1_151664323     AOna    T    G        0      0        2 
   1  chr1_151664323     ASom    T    G        0      0        2 
   1  chr1_151664323     HCab    T    G        0      0        2 
   1  chr1_151664323     HPrz    T    G      0.5      1        2 
   1  chr1_151664323     ZBoe    T    G        0      0        2 
   1  chr1_151664323     ZGre    T    G        0      0        2 
   1  chr1_151664323     ZHar    T    G        0      0        2 
   1  chr1_151664323   Sample    T    G        0      0        2 
   1  chr1_151664706     AAsi    C    G        1      2        2 
   1  chr1_151664706     AKia    C    G        0      0        2 
   1  chr1_151664706     AOna    C    G        0      0        2 
   1  chr1_151664706     ASom    C    G        1      2        2 
   1  chr1_151664706     HCab    C    G        0      0        2 
   1  chr1_151664706     HPrz    C    G        0      0        2 
   1  chr1_151664706     ZBoe    C    G        0      0        2 
   1  chr1_151664706     ZGre    C    G        0      0        2 
   1  chr1_151664706     ZHar    C    G        0      0        2 
   1  chr1_151664706   Sample    C    G        1      2        2 
   1  chr1_151669942     AAsi    C    A        0      0        2 
   1  chr1_151669942     AKia    C    A        0      0        2 
   1  chr1_151669942     AOna    C    A        1      2        2 
   1  chr1_151669942     ASom    C    A        0      0        2 
   1  chr1_151669942     HCab    C    A        0      0        2 
   1  chr1_151669942     HPrz    C    A        0      0        2 
   1  chr1_151669942     ZBoe    C    A        0      0        2 
   1  chr1_151669942     ZGre    C    A        0      0        2 
   1  chr1_151669942     ZHar    C    A        0      0        2 
   1  chr1_151669942   Sample    C    A        0      0        2 
   1  chr1_151672585     AAsi    C    G        0      0        2 
   1  chr1_151672585     AKia    C    G        0      0        2 
   1  chr1_151672585     AOna    C    G        0      0        2 
   1  chr1_151672585     ASom    C    G        0      0        2 
   1  chr1_151672585     HCab    C    G      0.5      1        2 
   1  chr1_151672585     HPrz    C    G        0      0        2 
   1  chr1_151672585     ZBoe    C    G        0      0        2 
   1  chr1_151672585     ZGre    C    G        0      0        2 
   1  chr1_151672585     ZHar    C    G        0      0        2 
   1  chr1_151672585   Sample    C    G        0      0        2 
   1  chr1_151701679     AAsi    A    C        0      0        2 
   1  chr1_151701679     AKia    A    C        0      0        2 
   1  chr1_151701679     AOna    A    C        0      0        2 
   1  chr1_151701679     ASom    A    C        0      0        2 
   1  chr1_151701679     HCab    A    C        1      2        2 
   1  chr1_151701679     HPrz    A    C        1      2        2 
   1  chr1_151701679     ZBoe    A    C        0      0        2 
   1  chr1_151701679     ZGre    A    C        0      0        2 
   1  chr1_151701679     ZHar    A    C        0      0        2 
   1  chr1_151701679   Sample    A    C        0      0        2 
   1  chr1_151745109     AAsi    G    T        0      0        2 
   1  chr1_151745109     AKia    G    T        0      0        2 
   1  chr1_151745109     AOna    G    T        0      0        2 
   1  chr1_151745109     ASom    G    T        0      0        2 
   1  chr1_151745109     HCab    G    T        0      0        2 
   1  chr1_151745109     HPrz    G    T        0      0        2 
   1  chr1_151745109     ZBoe    G    T        0      0        2 
   1  chr1_151745109     ZGre    G    T        1      2        2 
   1  chr1_151745109     ZHar    G    T        0      0        2 
   1  chr1_151745109   Sample    G    T        0      0        2 
   1  chr1_151745900     AAsi    G    C      0.5      1        2 
   1  chr1_151745900     AKia    G    C        0      0        2 
   1  chr1_151745900     AOna    G    C        0      0        2 
   1  chr1_151745900     ASom    G    C        0      0        2 
   1  chr1_151745900     HCab    G    C        0      0        2 
   1  chr1_151745900     HPrz    G    C        0      0        2 
   1  chr1_151745900     ZBoe    G    C        0      0        2 
   1  chr1_151745900     ZGre    G    C        0      0        2 
   1  chr1_151745900     ZHar    G    C        0      0        2 
   1  chr1_151745900   Sample    G    C        0      0        2 
   1  chr1_151766584     AAsi    T    G        0      0        2 
   1  chr1_151766584     AKia    T    G        0      0        2 
   1  chr1_151766584     AOna    T    G        0      0        2 
   1  chr1_151766584     ASom    T    G        0      0        2 
   1  chr1_151766584     HCab    T    G        1      2        2 
   1  chr1_151766584     HPrz    T    G        1      2        2 
   1  chr1_151766584     ZBoe    T    G        0      0        2 
   1  chr1_151766584     ZGre    T    G        0      0        2 
   1  chr1_151766584     ZHar    T    G        0      0        2 
   1  chr1_151766584   Sample    T    G        0      0        2 
   1  chr1_151789572     AAsi    G    T        0      0        2 
   1  chr1_151789572     AKia    G    T        0      0        2 
   1  chr1_151789572     AOna    G    T        0      0        2 
   1  chr1_151789572     ASom    G    T        0      0        2 
   1  chr1_151789572     HCab    G    T        1      2        2 
   1  chr1_151789572     HPrz    G    T        1      2        2 
   1  chr1_151789572     ZBoe    G    T        0      0        2 
   1  chr1_151789572     ZGre    G    T        0      0        2 
   1  chr1_151789572     ZHar    G    T        0      0        2 
   1  chr1_151789572   Sample    G    T        0      0        2 
   1  chr1_151789616     AAsi    G    T        0      0        2 
   1  chr1_151789616     AKia    G    T        0      0        2 
   1  chr1_151789616     AOna    G    T        0      0        2 
   1  chr1_151789616     ASom    G    T        0      0        2 
   1  chr1_151789616     HCab    G    T        0      0        2 
   1  chr1_151789616     HPrz    G    T        0      0        2 
   1  chr1_151789616     ZBoe    G    T        0      0        2 
   1  chr1_151789616     ZGre    G    T      0.5      1        2 
   1  chr1_151789616     ZHar    G    T        0      0        2 
   1  chr1_151789616   Sample    G    T        0      0        2 
   1  chr1_151804795     AAsi    A    T        0      0        2 
   1  chr1_151804795     AKia    A    T        0      0        2 
   1  chr1_151804795     AOna    A    T        0      0        2 
   1  chr1_151804795     ASom    A    T        0      0        2 
   1  chr1_151804795     HCab    A    T        1      2        2 
   1  chr1_151804795     HPrz    A    T        1      2        2 
   1  chr1_151804795     ZBoe    A    T        0      0        2 
   1  chr1_151804795     ZGre    A    T        0      0        2 
   1  chr1_151804795     ZHar    A    T        0      0        2 
   1  chr1_151804795   Sample    A    T        0      0        2 
   1  chr1_151829854     AAsi    G    T        0      0        2 
   1  chr1_151829854     AKia    G    T        0      0        2 
   1  chr1_151829854     AOna    G    T        0      0        2 
   1  chr1_151829854     ASom    G    T        0      0        2 
   1  chr1_151829854     HCab    G    T        1      2        2 
   1  chr1_151829854     HPrz    G    T        1      2        2 
   1  chr1_151829854     ZBoe    G    T        0      0        2 
   1  chr1_151829854     ZGre    G    T        0      0        2 
   1  chr1_151829854     ZHar    G    T        0      0        2 
   1  chr1_151829854   Sample    G    T        0      0        2 
   1  chr1_151837266     AAsi    T    G        0      0        2 
   1  chr1_151837266     AKia    T    G      0.5      1        2 
   1  chr1_151837266     AOna    T    G      0.5      1        2 
   1  chr1_151837266     ASom    T    G        0      0        2 
   1  chr1_151837266     HCab    T    G        0      0        2 
   1  chr1_151837266     HPrz    T    G        0      0        2 
   1  chr1_151837266     ZBoe    T    G        0      0        2 
   1  chr1_151837266     ZGre    T    G        0      0        2 
   1  chr1_151837266     ZHar    T    G        0      0        2 
   1  chr1_151837266   Sample    T    G        0      0        2 
   1  chr1_151865616     AAsi    T    G        0      0        2 
   1  chr1_151865616     AKia    T    G        0      0        2 
   1  chr1_151865616     AOna    T    G        0      0        2 
   1  chr1_151865616     ASom    T    G        0      0        2 
   1  chr1_151865616     HCab    T    G        1      2        2 
   1  chr1_151865616     HPrz    T    G        1      2        2 
   1  chr1_151865616     ZBoe    T    G        0      0        2 
   1  chr1_151865616     ZGre    T    G        0      0        2 
   1  chr1_151865616     ZHar    T    G        0      0        2 
   1  chr1_151865616   Sample    T    G        0      0        2 
   1  chr1_151867907     AAsi    G    T        0      0        2 
   1  chr1_151867907     AKia    G    T        0      0        2 
   1  chr1_151867907     AOna    G    T        0      0        2 
   1  chr1_151867907     ASom    G    T        0      0        2 
   1  chr1_151867907     HCab    G    T        0      0        2 
   1  chr1_151867907     HPrz    G    T        0      0        2 
   1  chr1_151867907     ZBoe    G    T        1      2        2 
   1  chr1_151867907     ZGre    G    T        0      0        2 
   1  chr1_151867907     ZHar    G    T        0      0        2 
   1  chr1_151867907   Sample    G    T        0      0        2 
   1  chr1_151880632     AAsi    T    G        0      0        2 
   1  chr1_151880632     AKia    T    G        0      0        2 
   1  chr1_151880632     AOna    T    G        0      0        2 
   1  chr1_151880632     ASom    T    G        0      0        2 
   1  chr1_151880632     HCab    T    G        0      0        2 
   1  chr1_151880632     HPrz    T    G      0.5      1        2 
   1  chr1_151880632     ZBoe    T    G        0      0        2 
   1  chr1_151880632     ZGre    T    G        0      0        2 
   1  chr1_151880632     ZHar    T    G        0      0        2 
   1  chr1_151880632   Sample    T    G        0      0        2 
   1  chr1_151903533     AAsi    A    C        0      0        2 
   1  chr1_151903533     AKia    A    C        0      0        2 
   1  chr1_151903533     AOna    A    C        0      0        2 
   1  chr1_151903533     ASom    A    C        0      0        2 
   1  chr1_151903533     HCab    A    C      0.5      1        2 
   1  chr1_151903533     HPrz    A    C      0.5      1        2 
   1  chr1_151903533     ZBoe    A    C        0      0        2 
   1  chr1_151903533     ZGre    A    C        0      0        2 
   1  chr1_151903533     ZHar    A    C        0      0        2 
   1  chr1_151903533   Sample    A    C        0      0        2 
   1  chr1_151905394     AAsi    A    C        0      0        2 
   1  chr1_151905394     AKia    A    C        0      0        2 
   1  chr1_151905394     AOna    A    C        0      0        2 
   1  chr1_151905394     ASom    A    C        0      0        2 
   1  chr1_151905394     HCab    A    C        0      0        2 
   1  chr1_151905394     HPrz    A    C        0      0        2 
   1  chr1_151905394     ZBoe    A    C        0      0        2 
   1  chr1_151905394     ZGre    A    C        0      0        2 
   1  chr1_151905394     ZHar    A    C        1      2        2 
   1  chr1_151905394   Sample    A    C        0      0        2 
   1  chr1_151919800     AAsi    G    C        1      2        2 
   1  chr1_151919800     AKia    G    C        0      0        2 
   1  chr1_151919800     AOna    G    C        0      0        2 
   1  chr1_151919800     ASom    G    C        1      2        2 
   1  chr1_151919800     HCab    G    C        0      0        2 
   1  chr1_151919800     HPrz    G    C        0      0        2 
   1  chr1_151919800     ZBoe    G    C        0      0        2 
   1  chr1_151919800     ZGre    G    C        0      0        2 
   1  chr1_151919800     ZHar    G    C        0      0        2 
   1  chr1_151919800   Sample    G    C        1      2        2 
   1  chr1_151935144     AAsi    C    A        0      0        2 
   1  chr1_151935144     AKia    C    A        0      0        2 
   1  chr1_151935144     AOna    C    A        0      0        2 
   1  chr1_151935144     ASom    C    A        0      0        2 
   1  chr1_151935144     HCab    C    A        0      0        2 
   1  chr1_151935144     HPrz    C    A        0      0        2 
   1  chr1_151935144     ZBoe    C    A        1      2        2 
   1  chr1_151935144     ZGre    C    A        0      0        2 
   1  chr1_151935144     ZHar    C    A        1      2        2 
   1  chr1_151935144   Sample    C    A        0      0        2 
   1  chr1_151955497     AAsi    T    A        0      0        2 
   1  chr1_151955497     AKia    T    A        0      0        2 
   1  chr1_151955497     AOna    T    A        0      0        2 
   1  chr1_151955497     ASom    T    A        0      0        2 
   1  chr1_151955497     HCab    T    A        0      0        2 
   1  chr1_151955497     HPrz    T    A        0      0        2 
   1  chr1_151955497     ZBoe    T    A        0      0        2 
   1  chr1_151955497     ZGre    T    A        0      0        2 
   1  chr1_151955497     ZHar    T    A        1      2        2 
   1  chr1_151955497   Sample    T    A        0      0        2 
   1  chr1_152006235     AAsi    T    A        0      0        2 
   1  chr1_152006235     AKia    T    A        0      0        2 
   1  chr1_152006235     AOna    T    A        0      0        2 
   1  chr1_152006235     ASom    T    A        0      0        2 
   1  chr1_152006235     HCab    T    A        0      0        2 
   1  chr1_152006235     HPrz    T    A        0      0        2 
   1  chr1_152006235     ZBoe    T    A        0      0        2 
   1  chr1_152006235     ZGre    T    A        1      2        2 
   1  chr1_152006235     ZHar    T    A        0      0        2 
   1  chr1_152006235   Sample    T    A        0      0        2 
   1  chr1_152069843     AAsi    T    G        0      0        2 
   1  chr1_152069843     AKia    T    G        0      0        2 
   1  chr1_152069843     AOna    T    G        0      0        2 
   1  chr1_152069843     ASom    T    G        0      0        2 
   1  chr1_152069843     HCab    T    G        0      0        2 
   1  chr1_152069843     HPrz    T    G        0      0        2 
   1  chr1_152069843     ZBoe    T    G      0.5      1        2 
   1  chr1_152069843     ZGre    T    G        0      0        2 
   1  chr1_152069843     ZHar    T    G        0      0        2 
   1  chr1_152069843   Sample    T    G        0      0        2 
   1  chr1_152071052     AAsi    G    T        0      0        2 
   1  chr1_152071052     AKia    G    T        0      0        2 
   1  chr1_152071052     AOna    G    T        0      0        2 
   1  chr1_152071052     ASom    G    T        0      0        2 
   1  chr1_152071052     HCab    G    T        1      2        2 
   1  chr1_152071052     HPrz    G    T        1      2        2 
   1  chr1_152071052     ZBoe    G    T        0      0        2 
   1  chr1_152071052     ZGre    G    T        0      0        2 
   1  chr1_152071052     ZHar    G    T        0      0        2 
   1  chr1_152071052   Sample    G    T        0      0        2 
   1  chr1_152074687     AAsi    T    A        0      0        2 
   1  chr1_152074687     AKia    T    A        0      0        2 
   1  chr1_152074687     AOna    T    A        0      0        2 
   1  chr1_152074687     ASom    T    A        0      0        2 
   1  chr1_152074687     HCab    T    A        0      0        2 
   1  chr1_152074687     HPrz    T    A        0      0        2 
   1  chr1_152074687     ZBoe    T    A      0.5      1        2 
   1  chr1_152074687     ZGre    T    A        0      0        2 
   1  chr1_152074687     ZHar    T    A        0      0        2 
   1  chr1_152074687   Sample    T    A        0      0        2 
   1  chr1_152083311     AAsi    C    A        0      0        2 
   1  chr1_152083311     AKia    C    A        0      0        2 
   1  chr1_152083311     AOna    C    A        0      0        2 
   1  chr1_152083311     ASom    C    A        0      0        2 
   1  chr1_152083311     HCab    C    A        0      0        2 
   1  chr1_152083311     HPrz    C    A        0      0        2 
   1  chr1_152083311     ZBoe    C    A        0      0        2 
   1  chr1_152083311     ZGre    C    A        0      0        2 
   1  chr1_152083311     ZHar    C    A        1      2        2 
   1  chr1_152083311   Sample    C    A        0      0        2 
   1  chr1_152085028     AAsi    C    A        0      0        2 
   1  chr1_152085028     AKia    C    A        0      0        2 
   1  chr1_152085028     AOna    C    A        0      0        2 
   1  chr1_152085028     ASom    C    A        0      0        2 
   1  chr1_152085028     HCab    C    A        0      0        2 
   1  chr1_152085028     HPrz    C    A        0      0        2 
   1  chr1_152085028     ZBoe    C    A        1      2        2 
   1  chr1_152085028     ZGre    C    A        0      0        2 
   1  chr1_152085028     ZHar    C    A        0      0        2 
   1  chr1_152085028   Sample    C    A        0      0        2 
   1  chr1_152097212     AAsi    T    A        0      0        2 
   1  chr1_152097212     AKia    T    A        0      0        2 
   1  chr1_152097212     AOna    T    A        0      0        2 
   1  chr1_152097212     ASom    T    A        0      0        2 
   1  chr1_152097212     HCab    T    A        0      0        2 
   1  chr1_152097212     HPrz    T    A        0      0        2 
   1  chr1_152097212     ZBoe    T    A      0.5      1        2 
   1  chr1_152097212     ZGre    T    A        0      0        2 
   1  chr1_152097212     ZHar    T    A        0      0        2 
   1  chr1_152097212   Sample    T    A        0      0        2 
   1  chr1_152116025     AAsi    T    A        0      0        2 
   1  chr1_152116025     AKia    T    A        0      0        2 
   1  chr1_152116025     AOna    T    A        0      0        2 
   1  chr1_152116025     ASom    T    A        0      0        2 
   1  chr1_152116025     HCab    T    A        1      2        2 
   1  chr1_152116025     HPrz    T    A        1      2        2 
   1  chr1_152116025     ZBoe    T    A        0      0        2 
   1  chr1_152116025     ZGre    T    A        0      0        2 
   1  chr1_152116025     ZHar    T    A        0      0        2 
   1  chr1_152116025   Sample    T    A        0      0        2 
   1  chr1_152119933     AAsi    T    A        0      0        2 
   1  chr1_152119933     AKia    T    A        1      2        2 
   1  chr1_152119933     AOna    T    A        0      0        2 
   1  chr1_152119933     ASom    T    A        0      0        2 
   1  chr1_152119933     HCab    T    A        0      0        2 
   1  chr1_152119933     HPrz    T    A        0      0        2 
   1  chr1_152119933     ZBoe    T    A        0      0        2 
   1  chr1_152119933     ZGre    T    A        0      0        2 
   1  chr1_152119933     ZHar    T    A        0      0        2 
   1  chr1_152119933   Sample    T    A        0      0        2 
   1  chr1_152158583     AAsi    T    G        0      0        2 
   1  chr1_152158583     AKia    T    G        0      0        2 
   1  chr1_152158583     AOna    T    G        0      0        2 
   1  chr1_152158583     ASom    T    G        0      0        2 
   1  chr1_152158583     HCab    T    G        0      0        2 
   1  chr1_152158583     HPrz    T    G      0.5      1        2 
   1  chr1_152158583     ZBoe    T    G        0      0        2 
   1  chr1_152158583     ZGre    T    G        0      0        2 
   1  chr1_152158583     ZHar    T    G        0      0        2 
   1  chr1_152158583   Sample    T    G        0      0        2 
   1  chr1_152177938     AAsi    T    G        0      0        2 
   1  chr1_152177938     AKia    T    G        1      2        2 
   1  chr1_152177938     AOna    T    G        0      0        2 
   1  chr1_152177938     ASom    T    G        0      0        2 
   1  chr1_152177938     HCab    T    G        0      0        2 
   1  chr1_152177938     HPrz    T    G        0      0        2 
   1  chr1_152177938     ZBoe    T    G        0      0        2 
   1  chr1_152177938     ZGre    T    G        0      0        2 
   1  chr1_152177938     ZHar    T    G        0      0        2 
   1  chr1_152177938   Sample    T    G        0      0        2 
   1  chr1_152184361     AAsi    T    G        0      0        2 
   1  chr1_152184361     AKia    T    G        0      0        2 
   1  chr1_152184361     AOna    T    G        0      0        2 
   1  chr1_152184361     ASom    T    G        0      0        2 
   1  chr1_152184361     HCab    T    G        0      0        2 
   1  chr1_152184361     HPrz    T    G        0      0        2 
   1  chr1_152184361     ZBoe    T    G        0      0        2 
   1  chr1_152184361     ZGre    T    G        0      0        2 
   1  chr1_152184361     ZHar    T    G        1      2        2 
   1  chr1_152184361   Sample    T    G        0      0        2 
   1  chr1_152187563     AAsi    A    C        0      0        2 
   1  chr1_152187563     AKia    A    C        0      0        2 
   1  chr1_152187563     AOna    A    C        1      2        2 
   1  chr1_152187563     ASom    A    C        0      0        2 
   1  chr1_152187563     HCab    A    C        0      0        2 
   1  chr1_152187563     HPrz    A    C        0      0        2 
   1  chr1_152187563     ZBoe    A    C        0      0        2 
   1  chr1_152187563     ZGre    A    C        0      0        2 
   1  chr1_152187563     ZHar    A    C        0      0        2 
   1  chr1_152187563   Sample    A    C        0      0        2 
   1  chr1_152203091     AAsi    T    G        0      0        2 
   1  chr1_152203091     AKia    T    G        0      0        2 
   1  chr1_152203091     AOna    T    G        0      0        2 
   1  chr1_152203091     ASom    T    G        0      0        2 
   1  chr1_152203091     HCab    T    G        0      0        2 
   1  chr1_152203091     HPrz    T    G        0      0        2 
   1  chr1_152203091     ZBoe    T    G      0.5      1        2 
   1  chr1_152203091     ZGre    T    G        0      0        2 
   1  chr1_152203091     ZHar    T    G        0      0        2 
   1  chr1_152203091   Sample    T    G        0      0        2 
   1  chr1_152205048     AAsi    A    C        0      0        2 
   1  chr1_152205048     AKia    A    C        0      0        2 
   1  chr1_152205048     AOna    A    C        0      0        2 
   1  chr1_152205048     ASom    A    C        0      0        2 
   1  chr1_152205048     HCab    A    C        0      0        2 
   1  chr1_152205048     HPrz    A    C        0      0        2 
   1  chr1_152205048     ZBoe    A    C        0      0        2 
   1  chr1_152205048     ZGre    A    C        0      0        2 
   1  chr1_152205048     ZHar    A    C        1      2        2 
   1  chr1_152205048   Sample    A    C        0      0        2 
   1  chr1_152222849     AAsi    G    C        0      0        2 
   1  chr1_152222849     AKia    G    C        1      2        2 
   1  chr1_152222849     AOna    G    C        0      0        2 
   1  chr1_152222849     ASom    G    C        0      0        2 
   1  chr1_152222849     HCab    G    C        0      0        2 
   1  chr1_152222849     HPrz    G    C        0      0        2 
   1  chr1_152222849     ZBoe    G    C        0      0        2 
   1  chr1_152222849     ZGre    G    C        0      0        2 
   1  chr1_152222849     ZHar    G    C        0      0        2 
   1  chr1_152222849   Sample    G    C        0      0        2 
   1  chr1_152240835     AAsi    T    G        0      0        2 
   1  chr1_152240835     AKia    T    G      0.5      1        2 
   1  chr1_152240835     AOna    T    G        0      0        2 
   1  chr1_152240835     ASom    T    G        0      0        2 
   1  chr1_152240835     HCab    T    G        0      0        2 
   1  chr1_152240835     HPrz    T    G        0      0        2 
   1  chr1_152240835     ZBoe    T    G        0      0        2 
   1  chr1_152240835     ZGre    T    G        0      0        2 
   1  chr1_152240835     ZHar    T    G        0      0        2 
   1  chr1_152240835   Sample    T    G        0      0        2 
   1  chr1_152250854     AAsi    G    T        0      0        2 
   1  chr1_152250854     AKia    G    T        0      0        2 
   1  chr1_152250854     AOna    G    T      0.5      1        2 
   1  chr1_152250854     ASom    G    T        0      0        2 
   1  chr1_152250854     HCab    G    T        0      0        2 
   1  chr1_152250854     HPrz    G    T        0      0        2 
   1  chr1_152250854     ZBoe    G    T        0      0        2 
   1  chr1_152250854     ZGre    G    T        0      0        2 
   1  chr1_152250854     ZHar    G    T        0      0        2 
   1  chr1_152250854   Sample    G    T        0      0        2 
   1  chr1_152253423     AAsi    C    A        0      0        2 
   1  chr1_152253423     AKia    C    A        0      0        2 
   1  chr1_152253423     AOna    C    A        0      0        2 
   1  chr1_152253423     ASom    C    A        1      2        2 
   1  chr1_152253423     HCab    C    A        0      0        2 
   1  chr1_152253423     HPrz    C    A        0      0        2 
   1  chr1_152253423     ZBoe    C    A        0      0        2 
   1  chr1_152253423     ZGre    C    A        0      0        2 
   1  chr1_152253423     ZHar    C    A        0      0        2 
   1  chr1_152253423   Sample    C    A        0      0        2 
   1  chr1_152255550     AAsi    T    A        0      0        2 
   1  chr1_152255550     AKia    T    A        0      0        2 
   1  chr1_152255550     AOna    T    A        0      0        2 
   1  chr1_152255550     ASom    T    A        0      0        2 
   1  chr1_152255550     HCab    T    A        0      0        2 
   1  chr1_152255550     HPrz    T    A        0      0        2 
   1  chr1_152255550     ZBoe    T    A        0      0        2 
   1  chr1_152255550     ZGre    T    A        0      0        2 
   1  chr1_152255550     ZHar    T    A        1      2        2 
   1  chr1_152255550   Sample    T    A        0      0        2 
   1  chr1_152259217     AAsi    A    T        0      0        2 
   1  chr1_152259217     AKia    A    T        0      0        2 
   1  chr1_152259217     AOna    A    T      0.5      1        2 
   1  chr1_152259217     ASom    A    T        0      0        2 
   1  chr1_152259217     HCab    A    T        0      0        2 
   1  chr1_152259217     HPrz    A    T        0      0        2 
   1  chr1_152259217     ZBoe    A    T        0      0        2 
   1  chr1_152259217     ZGre    A    T        0      0        2 
   1  chr1_152259217     ZHar    A    T        0      0        2 
   1  chr1_152259217   Sample    A    T        0      0        2 
   1  chr1_152274198     AAsi    G    C        0      0        2 
   1  chr1_152274198     AKia    G    C        0      0        2 
   1  chr1_152274198     AOna    G    C      0.5      1        2 
   1  chr1_152274198     ASom    G    C        0      0        2 
   1  chr1_152274198     HCab    G    C        0      0        2 
   1  chr1_152274198     HPrz    G    C        0      0        2 
   1  chr1_152274198     ZBoe    G    C        0      0        2 
   1  chr1_152274198     ZGre    G    C        0      0        2 
   1  chr1_152274198     ZHar    G    C        0      0        2 
   1  chr1_152274198   Sample    G    C        0      0        2 
   1  chr1_152280138     AAsi    C    G        0      0        2 
   1  chr1_152280138     AKia    C    G        0      0        2 
   1  chr1_152280138     AOna    C    G        0      0        2 
   1  chr1_152280138     ASom    C    G        0      0        2 
   1  chr1_152280138     HCab    C    G        0      0        2 
   1  chr1_152280138     HPrz    C    G        0      0        2 
   1  chr1_152280138     ZBoe    C    G        0      0        2 
   1  chr1_152280138     ZGre    C    G      0.5      1        2 
   1  chr1_152280138     ZHar    C    G        0      0        2 
   1  chr1_152280138   Sample    C    G        0      0        2 
   1  chr1_152293891     AAsi    C    G        0      0        2 
   1  chr1_152293891     AKia    C    G        0      0        2 
   1  chr1_152293891     AOna    C    G        0      0        2 
   1  chr1_152293891     ASom    C    G        0      0        2 
   1  chr1_152293891     HCab    C    G        1      2        2 
   1  chr1_152293891     HPrz    C    G        1      2        2 
   1  chr1_152293891     ZBoe    C    G        0      0        2 
   1  chr1_152293891     ZGre    C    G        0      0        2 
   1  chr1_152293891     ZHar    C    G        1      2        2 
   1  chr1_152293891   Sample    C    G        0      0        2 
   1  chr1_152306206     AAsi    T    A        0      0        2 
   1  chr1_152306206     AKia    T    A        0      0        2 
   1  chr1_152306206     AOna    T    A        0      0        2 
   1  chr1_152306206     ASom    T    A        0      0        2 
   1  chr1_152306206     HCab    T    A        0      0        2 
   1  chr1_152306206     HPrz    T    A        0      0        2 
   1  chr1_152306206     ZBoe    T    A        1      2        2 
   1  chr1_152306206     ZGre    T    A        0      0        2 
   1  chr1_152306206     ZHar    T    A        0      0        2 
   1  chr1_152306206   Sample    T    A        0      0        2 
   1  chr1_152322335     AAsi    T    G        0      0        2 
   1  chr1_152322335     AKia    T    G        0      0        2 
   1  chr1_152322335     AOna    T    G      0.5      1        2 
   1  chr1_152322335     ASom    T    G        0      0        2 
   1  chr1_152322335     HCab    T    G        0      0        2 
   1  chr1_152322335     HPrz    T    G        0      0        2 
   1  chr1_152322335     ZBoe    T    G        0      0        2 
   1  chr1_152322335     ZGre    T    G        0      0        2 
   1  chr1_152322335     ZHar    T    G        0      0        2 
   1  chr1_152322335   Sample    T    G        0      0        2 
   1  chr1_152347278     AAsi    G    T        0      0        2 
   1  chr1_152347278     AKia    G    T        0      0        2 
   1  chr1_152347278     AOna    G    T        0      0        2 
   1  chr1_152347278     ASom    G    T        0      0        2 
   1  chr1_152347278     HCab    G    T        1      2        2 
   1  chr1_152347278     HPrz    G    T        1      2        2 
   1  chr1_152347278     ZBoe    G    T        0      0        2 
   1  chr1_152347278     ZGre    G    T        0      0        2 
   1  chr1_152347278     ZHar    G    T        0      0        2 
   1  chr1_152347278   Sample    G    T        0      0        2 
   1  chr1_152372698     AAsi    C    G        0      0        2 
   1  chr1_152372698     AKia    C    G        0      0        2 
   1  chr1_152372698     AOna    C    G      0.5      1        2 
   1  chr1_152372698     ASom    C    G        0      0        2 
   1  chr1_152372698     HCab    C    G        0      0        2 
   1  chr1_152372698     HPrz    C    G        0      0        2 
   1  chr1_152372698     ZBoe    C    G        0      0        2 
   1  chr1_152372698     ZGre    C    G        0      0        2 
   1  chr1_152372698     ZHar    C    G        0      0        2 
   1  chr1_152372698   Sample    C    G        0      0        2 
   1  chr1_152403504     AAsi    T    A        0      0        2 
   1  chr1_152403504     AKia    T    A        0      0        2 
   1  chr1_152403504     AOna    T    A        0      0        2 
   1  chr1_152403504     ASom    T    A        0      0        2 
   1  chr1_152403504     HCab    T    A        0      0        2 
   1  chr1_152403504     HPrz    T    A        0      0        2 
   1  chr1_152403504     ZBoe    T    A        1      2        2 
   1  chr1_152403504     ZGre    T    A        0      0        2 
   1  chr1_152403504     ZHar    T    A        0      0        2 
   1  chr1_152403504   Sample    T    A        0      0        2 
   1  chr1_152404357     AAsi    C    A        0      0        2 
   1  chr1_152404357     AKia    C    A        0      0        2 
   1  chr1_152404357     AOna    C    A        0      0        2 
   1  chr1_152404357     ASom    C    A        0      0        2 
   1  chr1_152404357     HCab    C    A        0      0        2 
   1  chr1_152404357     HPrz    C    A      0.5      1        2 
   1  chr1_152404357     ZBoe    C    A        0      0        2 
   1  chr1_152404357     ZGre    C    A        0      0        2 
   1  chr1_152404357     ZHar    C    A        0      0        2 
   1  chr1_152404357   Sample    C    A        0      0        2 
   1  chr1_152410722     AAsi    T    A        0      0        2 
   1  chr1_152410722     AKia    T    A        0      0        2 
   1  chr1_152410722     AOna    T    A        0      0        2 
   1  chr1_152410722     ASom    T    A        0      0        2 
   1  chr1_152410722     HCab    T    A        1      2        2 
   1  chr1_152410722     HPrz    T    A        0      0        2 
   1  chr1_152410722     ZBoe    T    A        0      0        2 
   1  chr1_152410722     ZGre    T    A        0      0        2 
   1  chr1_152410722     ZHar    T    A        0      0        2 
   1  chr1_152410722   Sample    T    A        0      0        2 
   1  chr1_152427255     AAsi    A    C        0      0        2 
   1  chr1_152427255     AKia    A    C        0      0        2 
   1  chr1_152427255     AOna    A    C        0      0        2 
   1  chr1_152427255     ASom    A    C        0      0        2 
   1  chr1_152427255     HCab    A    C        1      2        2 
   1  chr1_152427255     HPrz    A    C        1      2        2 
   1  chr1_152427255     ZBoe    A    C        0      0        2 
   1  chr1_152427255     ZGre    A    C        0      0        2 
   1  chr1_152427255     ZHar    A    C        0      0        2 
   1  chr1_152427255   Sample    A    C        0      0        2 
   1  chr1_152519553     AAsi    G    T        0      0        2 
   1  chr1_152519553     AKia    G    T        0      0        2 
   1  chr1_152519553     AOna    G    T        0      0        2 
   1  chr1_152519553     ASom    G    T        1      2        2 
   1  chr1_152519553     HCab    G    T        0      0        2 
   1  chr1_152519553     HPrz    G    T        0      0        2 
   1  chr1_152519553     ZBoe    G    T        0      0        2 
   1  chr1_152519553     ZGre    G    T        0      0        2 
   1  chr1_152519553     ZHar    G    T        0      0        2 
   1  chr1_152519553   Sample    G    T        0      0        2 
   1  chr1_152529214     AAsi    T    A        0      0        2 
   1  chr1_152529214     AKia    T    A        0      0        2 
   1  chr1_152529214     AOna    T    A      0.5      1        2 
   1  chr1_152529214     ASom    T    A        0      0        2 
   1  chr1_152529214     HCab    T    A        0      0        2 
   1  chr1_152529214     HPrz    T    A        0      0        2 
   1  chr1_152529214     ZBoe    T    A        0      0        2 
   1  chr1_152529214     ZGre    T    A        0      0        2 
   1  chr1_152529214     ZHar    T    A        0      0        2 
   1  chr1_152529214   Sample    T    A        0      0        2 
   1  chr1_152544181     AAsi    A    C        0      0        2 
   1  chr1_152544181     AKia    A    C        0      0        2 
   1  chr1_152544181     AOna    A    C        0      0        2 
   1  chr1_152544181     ASom    A    C        0      0        2 
   1  chr1_152544181     HCab    A    C        1      2        2 
   1  chr1_152544181     HPrz    A    C        1      2        2 
   1  chr1_152544181     ZBoe    A    C        0      0        2 
   1  chr1_152544181     ZGre    A    C        0      0        2 
   1  chr1_152544181     ZHar    A    C        0      0        2 
   1  chr1_152544181   Sample    A    C        0      0        2 
   1  chr1_152561262     AAsi    A    T      0.5      1        2 
   1  chr1_152561262     AKia    A    T        0      0        2 
   1  chr1_152561262     AOna    A    T        0      0        2 
   1  chr1_152561262     ASom    A    T        0      0        2 
   1  chr1_152561262     HCab    A    T        0      0        2 
   1  chr1_152561262     HPrz    A    T        0      0        2 
   1  chr1_152561262     ZBoe    A    T        0      0        2 
   1  chr1_152561262     ZGre    A    T        0      0        2 
   1  chr1_152561262     ZHar    A    T        0      0        2 
   1  chr1_152561262   Sample    A    T        1      2        2 
   1  chr1_152566963     AAsi    T    G        0      0        2 
   1  chr1_152566963     AKia    T    G        0      0        2 
   1  chr1_152566963     AOna    T    G        0      0        2 
   1  chr1_152566963     ASom    T    G        0      0        2 
   1  chr1_152566963     HCab    T    G        0      0        2 
   1  chr1_152566963     HPrz    T    G        0      0        2 
   1  chr1_152566963     ZBoe    T    G        0      0        2 
   1  chr1_152566963     ZGre    T    G        0      0        2 
   1  chr1_152566963     ZHar    T    G        1      2        2 
   1  chr1_152566963   Sample    T    G        0      0        2 
   1  chr1_152581110     AAsi    T    A        0      0        2 
   1  chr1_152581110     AKia    T    A        1      2        2 
   1  chr1_152581110     AOna    T    A        0      0        2 
   1  chr1_152581110     ASom    T    A        0      0        2 
   1  chr1_152581110     HCab    T    A        0      0        2 
   1  chr1_152581110     HPrz    T    A        0      0        2 
   1  chr1_152581110     ZBoe    T    A        0      0        2 
   1  chr1_152581110     ZGre    T    A        0      0        2 
   1  chr1_152581110     ZHar    T    A        0      0        2 
   1  chr1_152581110   Sample    T    A        0      0        2 
   1  chr1_152581127     AAsi    A    T        0      0        2 
   1  chr1_152581127     AKia    A    T        1      2        2 
   1  chr1_152581127     AOna    A    T        0      0        2 
   1  chr1_152581127     ASom    A    T        0      0        2 
   1  chr1_152581127     HCab    A    T        0      0        2 
   1  chr1_152581127     HPrz    A    T        0      0        2 
   1  chr1_152581127     ZBoe    A    T        0      0        2 
   1  chr1_152581127     ZGre    A    T        0      0        2 
   1  chr1_152581127     ZHar    A    T        0      0        2 
   1  chr1_152581127   Sample    A    T        0      0        2 
   1  chr1_152592647     AAsi    C    G        0      0        2 
   1  chr1_152592647     AKia    C    G        0      0        2 
   1  chr1_152592647     AOna    C    G      0.5      1        2 
   1  chr1_152592647     ASom    C    G        0      0        2 
   1  chr1_152592647     HCab    C    G        0      0        2 
   1  chr1_152592647     HPrz    C    G        0      0        2 
   1  chr1_152592647     ZBoe    C    G        0      0        2 
   1  chr1_152592647     ZGre    C    G        0      0        2 
   1  chr1_152592647     ZHar    C    G        0      0        2 
   1  chr1_152592647   Sample    C    G        0      0        2 
   1  chr1_152593822     AAsi    G    C        0      0        2 
   1  chr1_152593822     AKia    G    C        0      0        2 
   1  chr1_152593822     AOna    G    C      0.5      1        2 
   1  chr1_152593822     ASom    G    C        0      0        2 
   1  chr1_152593822     HCab    G    C        0      0        2 
   1  chr1_152593822     HPrz    G    C        0      0        2 
   1  chr1_152593822     ZBoe    G    C        0      0        2 
   1  chr1_152593822     ZGre    G    C        0      0        2 
   1  chr1_152593822     ZHar    G    C        0      0        2 
   1  chr1_152593822   Sample    G    C        0      0        2 
   1  chr1_152616534     AAsi    A    C        1      2        2 
   1  chr1_152616534     AKia    A    C        0      0        2 
   1  chr1_152616534     AOna    A    C        0      0        2 
   1  chr1_152616534     ASom    A    C        1      2        2 
   1  chr1_152616534     HCab    A    C        0      0        2 
   1  chr1_152616534     HPrz    A    C        0      0        2 
   1  chr1_152616534     ZBoe    A    C        1      2        2 
   1  chr1_152616534     ZGre    A    C        1      2        2 
   1  chr1_152616534     ZHar    A    C        0      0        2 
   1  chr1_152616534   Sample    A    C        1      2        2 
   1  chr1_152640630     AAsi    A    C        0      0        2 
   1  chr1_152640630     AKia    A    C        1      2        2 
   1  chr1_152640630     AOna    A    C      0.5      1        2 
   1  chr1_152640630     ASom    A    C        0      0        2 
   1  chr1_152640630     HCab    A    C        0      0        2 
   1  chr1_152640630     HPrz    A    C        0      0        2 
   1  chr1_152640630     ZBoe    A    C        0      0        2 
   1  chr1_152640630     ZGre    A    C        0      0        2 
   1  chr1_152640630     ZHar    A    C        0      0        2 
   1  chr1_152640630   Sample    A    C        0      0        2 
   1  chr1_152665258     AAsi    A    C        0      0        2 
   1  chr1_152665258     AKia    A    C        0      0        2 
   1  chr1_152665258     AOna    A    C        0      0        2 
   1  chr1_152665258     ASom    A    C        0      0        2 
   1  chr1_152665258     HCab    A    C        0      0        2 
   1  chr1_152665258     HPrz    A    C        0      0        2 
   1  chr1_152665258     ZBoe    A    C        0      0        2 
   1  chr1_152665258     ZGre    A    C        0      0        2 
   1  chr1_152665258     ZHar    A    C        1      2        2 
   1  chr1_152665258   Sample    A    C        0      0        2 
   1  chr1_152672505     AAsi    T    G        0      0        2 
   1  chr1_152672505     AKia    T    G        0      0        2 
   1  chr1_152672505     AOna    T    G        0      0        2 
   1  chr1_152672505     ASom    T    G        0      0        2 
   1  chr1_152672505     HCab    T    G        0      0        2 
   1  chr1_152672505     HPrz    T    G        0      0        2 
   1  chr1_152672505     ZBoe    T    G      0.5      1        2 
   1  chr1_152672505     ZGre    T    G        0      0        2 
   1  chr1_152672505     ZHar    T    G        0      0        2 
   1  chr1_152672505   Sample    T    G        0      0        2 
   1  chr1_152677339     AAsi    T    A        0      0        2 
   1  chr1_152677339     AKia    T    A        0      0        2 
   1  chr1_152677339     AOna    T    A        0      0        2 
   1  chr1_152677339     ASom    T    A        0      0        2 
   1  chr1_152677339     HCab    T    A        0      0        2 
   1  chr1_152677339     HPrz    T    A      0.5      1        2 
   1  chr1_152677339     ZBoe    T    A        0      0        2 
   1  chr1_152677339     ZGre    T    A        0      0        2 
   1  chr1_152677339     ZHar    T    A        0      0        2 
   1  chr1_152677339   Sample    T    A        0      0        2 
   1  chr1_152739257     AAsi    A    C        0      0        2 
   1  chr1_152739257     AKia    A    C        0      0        2 
   1  chr1_152739257     AOna    A    C        0      0        2 
   1  chr1_152739257     ASom    A    C        0      0        2 
   1  chr1_152739257     HCab    A    C        1      2        2 
   1  chr1_152739257     HPrz    A    C        1      2        2 
   1  chr1_152739257     ZBoe    A    C        0      0        2 
   1  chr1_152739257     ZGre    A    C        0      0        2 
   1  chr1_152739257     ZHar    A    C        0      0        2 
   1  chr1_152739257   Sample    A    C        0      0        2 
   1  chr1_152837222     AAsi    T    A        0      0        2 
   1  chr1_152837222     AKia    T    A        0      0        2 
   1  chr1_152837222     AOna    T    A        0      0        2 
   1  chr1_152837222     ASom    T    A        0      0        2 
   1  chr1_152837222     HCab    T    A        1      2        2 
   1  chr1_152837222     HPrz    T    A        1      2        2 
   1  chr1_152837222     ZBoe    T    A        0      0        2 
   1  chr1_152837222     ZGre    T    A        0      0        2 
   1  chr1_152837222     ZHar    T    A        0      0        2 
   1  chr1_152837222   Sample    T    A        0      0        2 
   1  chr1_152840221     AAsi    C    G        0      0        2 
   1  chr1_152840221     AKia    C    G        0      0        2 
   1  chr1_152840221     AOna    C    G        0      0        2 
   1  chr1_152840221     ASom    C    G        0      0        2 
   1  chr1_152840221     HCab    C    G        0      0        2 
   1  chr1_152840221     HPrz    C    G        1      2        2 
   1  chr1_152840221     ZBoe    C    G        0      0        2 
   1  chr1_152840221     ZGre    C    G        0      0        2 
   1  chr1_152840221     ZHar    C    G        0      0        2 
   1  chr1_152840221   Sample    C    G        0      0        2 
   1  chr1_152845232     AAsi    G    T        0      0        2 
   1  chr1_152845232     AKia    G    T        0      0        2 
   1  chr1_152845232     AOna    G    T        0      0        2 
   1  chr1_152845232     ASom    G    T        0      0        2 
   1  chr1_152845232     HCab    G    T        0      0        2 
   1  chr1_152845232     HPrz    G    T        0      0        2 
   1  chr1_152845232     ZBoe    G    T        0      0        2 
   1  chr1_152845232     ZGre    G    T        0      0        2 
   1  chr1_152845232     ZHar    G    T        1      2        2 
   1  chr1_152845232   Sample    G    T        0      0        2 
   1  chr1_152877015     AAsi    A    T        0      0        2 
   1  chr1_152877015     AKia    A    T        0      0        2 
   1  chr1_152877015     AOna    A    T      0.5      1        2 
   1  chr1_152877015     ASom    A    T        0      0        2 
   1  chr1_152877015     HCab    A    T        0      0        2 
   1  chr1_152877015     HPrz    A    T        0      0        2 
   1  chr1_152877015     ZBoe    A    T        0      0        2 
   1  chr1_152877015     ZGre    A    T        0      0        2 
   1  chr1_152877015     ZHar    A    T        0      0        2 
   1  chr1_152877015   Sample    A    T        0      0        2 
   1  chr1_152890251     AAsi    T    G        0      0        2 
   1  chr1_152890251     AKia    T    G        0      0        2 
   1  chr1_152890251     AOna    T    G        0      0        2 
   1  chr1_152890251     ASom    T    G        0      0        2 
   1  chr1_152890251     HCab    T    G        1      2        2 
   1  chr1_152890251     HPrz    T    G        1      2        2 
   1  chr1_152890251     ZBoe    T    G        0      0        2 
   1  chr1_152890251     ZGre    T    G        0      0        2 
   1  chr1_152890251     ZHar    T    G        0      0        2 
   1  chr1_152890251   Sample    T    G        0      0        2 
   1  chr1_152899400     AAsi    A    C        0      0        2 
   1  chr1_152899400     AKia    A    C        0      0        2 
   1  chr1_152899400     AOna    A    C        1      2        2 
   1  chr1_152899400     ASom    A    C        0      0        2 
   1  chr1_152899400     HCab    A    C        0      0        2 
   1  chr1_152899400     HPrz    A    C        0      0        2 
   1  chr1_152899400     ZBoe    A    C        0      0        2 
   1  chr1_152899400     ZGre    A    C        0      0        2 
   1  chr1_152899400     ZHar    A    C        0      0        2 
   1  chr1_152899400   Sample    A    C        0      0        2 
   1  chr1_152912368     AAsi    C    A        0      0        2 
   1  chr1_152912368     AKia    C    A        0      0        2 
   1  chr1_152912368     AOna    C    A        0      0        2 
   1  chr1_152912368     ASom    C    A        0      0        2 
   1  chr1_152912368     HCab    C    A      0.5      1        2 
   1  chr1_152912368     HPrz    C    A        0      0        2 
   1  chr1_152912368     ZBoe    C    A        0      0        2 
   1  chr1_152912368     ZGre    C    A        0      0        2 
   1  chr1_152912368     ZHar    C    A        0      0        2 
   1  chr1_152912368   Sample    C    A        0      0        2 
   1  chr1_152926665     AAsi    G    T        0      0        2 
   1  chr1_152926665     AKia    G    T        0      0        2 
   1  chr1_152926665     AOna    G    T        0      0        2 
   1  chr1_152926665     ASom    G    T        0      0        2 
   1  chr1_152926665     HCab    G    T        1      2        2 
   1  chr1_152926665     HPrz    G    T        1      2        2 
   1  chr1_152926665     ZBoe    G    T        0      0        2 
   1  chr1_152926665     ZGre    G    T        0      0        2 
   1  chr1_152926665     ZHar    G    T        0      0        2 
   1  chr1_152926665   Sample    G    T        0      0        2 
   1  chr1_152933303     AAsi    C    A        0      0        2 
   1  chr1_152933303     AKia    C    A        0      0        2 
   1  chr1_152933303     AOna    C    A        0      0        2 
   1  chr1_152933303     ASom    C    A        0      0        2 
   1  chr1_152933303     HCab    C    A        0      0        2 
   1  chr1_152933303     HPrz    C    A        0      0        2 
   1  chr1_152933303     ZBoe    C    A      0.5      1        2 
   1  chr1_152933303     ZGre    C    A        0      0        2 
   1  chr1_152933303     ZHar    C    A        0      0        2 
   1  chr1_152933303   Sample    C    A        0      0        2 
   1  chr1_152939983     AAsi    G    T        0      0        2 
   1  chr1_152939983     AKia    G    T        1      2        2 
   1  chr1_152939983     AOna    G    T        0      0        2 
   1  chr1_152939983     ASom    G    T        0      0        2 
   1  chr1_152939983     HCab    G    T        0      0        2 
   1  chr1_152939983     HPrz    G    T        0      0        2 
   1  chr1_152939983     ZBoe    G    T        0      0        2 
   1  chr1_152939983     ZGre    G    T        0      0        2 
   1  chr1_152939983     ZHar    G    T        0      0        2 
   1  chr1_152939983   Sample    G    T        0      0        2 
   1  chr1_152952076     AAsi    G    T        0      0        2 
   1  chr1_152952076     AKia    G    T        0      0        2 
   1  chr1_152952076     AOna    G    T        0      0        2 
   1  chr1_152952076     ASom    G    T        0      0        2 
   1  chr1_152952076     HCab    G    T        0      0        2 
   1  chr1_152952076     HPrz    G    T        0      0        2 
   1  chr1_152952076     ZBoe    G    T        0      0        2 
   1  chr1_152952076     ZGre    G    T        0      0        2 
   1  chr1_152952076     ZHar    G    T        1      2        2 
   1  chr1_152952076   Sample    G    T        0      0        2 
   1  chr1_152955380     AAsi    C    G        0      0        2 
   1  chr1_152955380     AKia    C    G        0      0        2 
   1  chr1_152955380     AOna    C    G        0      0        2 
   1  chr1_152955380     ASom    C    G        0      0        2 
   1  chr1_152955380     HCab    C    G        0      0        2 
   1  chr1_152955380     HPrz    C    G        0      0        2 
   1  chr1_152955380     ZBoe    C    G      0.5      1        2 
   1  chr1_152955380     ZGre    C    G        0      0        2 
   1  chr1_152955380     ZHar    C    G        0      0        2 
   1  chr1_152955380   Sample    C    G        0      0        2 
   1  chr1_152956794     AAsi    G    T        0      0        2 
   1  chr1_152956794     AKia    G    T        0      0        2 
   1  chr1_152956794     AOna    G    T        0      0        2 
   1  chr1_152956794     ASom    G    T        0      0        2 
   1  chr1_152956794     HCab    G    T        0      0        2 
   1  chr1_152956794     HPrz    G    T        0      0        2 
   1  chr1_152956794     ZBoe    G    T        0      0        2 
   1  chr1_152956794     ZGre    G    T        0      0        2 
   1  chr1_152956794     ZHar    G    T        1      2        2 
   1  chr1_152956794   Sample    G    T        0      0        2 
   1  chr1_152961019     AAsi    G    T        0      0        2 
   1  chr1_152961019     AKia    G    T        0      0        2 
   1  chr1_152961019     AOna    G    T      0.5      1        2 
   1  chr1_152961019     ASom    G    T        0      0        2 
   1  chr1_152961019     HCab    G    T        0      0        2 
   1  chr1_152961019     HPrz    G    T        0      0        2 
   1  chr1_152961019     ZBoe    G    T        0      0        2 
   1  chr1_152961019     ZGre    G    T        0      0        2 
   1  chr1_152961019     ZHar    G    T        0      0        2 
   1  chr1_152961019   Sample    G    T        0      0        2 
   1  chr1_152964993     AAsi    T    G        0      0        2 
   1  chr1_152964993     AKia    T    G        1      2        2 
   1  chr1_152964993     AOna    T    G        0      0        2 
   1  chr1_152964993     ASom    T    G        0      0        2 
   1  chr1_152964993     HCab    T    G        0      0        2 
   1  chr1_152964993     HPrz    T    G        0      0        2 
   1  chr1_152964993     ZBoe    T    G        0      0        2 
   1  chr1_152964993     ZGre    T    G        0      0        2 
   1  chr1_152964993     ZHar    T    G        0      0        2 
   1  chr1_152964993   Sample    T    G        0      0        2 
   1  chr1_152993272     AAsi    G    C        0      0        2 
   1  chr1_152993272     AKia    G    C        0      0        2 
   1  chr1_152993272     AOna    G    C      0.5      1        2 
   1  chr1_152993272     ASom    G    C        0      0        2 
   1  chr1_152993272     HCab    G    C        0      0        2 
   1  chr1_152993272     HPrz    G    C        0      0        2 
   1  chr1_152993272     ZBoe    G    C        0      0        2 
   1  chr1_152993272     ZGre    G    C        0      0        2 
   1  chr1_152993272     ZHar    G    C        0      0        2 
   1  chr1_152993272   Sample    G    C        0      0        2 
   1  chr1_153011034     AAsi    T    A        1      2        2 
   1  chr1_153011034     AKia    T    A        0      0        2 
   1  chr1_153011034     AOna    T    A        0      0        2 
   1  chr1_153011034     ASom    T    A        1      2        2 
   1  chr1_153011034     HCab    T    A        0      0        2 
   1  chr1_153011034     HPrz    T    A        0      0        2 
   1  chr1_153011034     ZBoe    T    A        0      0        2 
   1  chr1_153011034     ZGre    T    A        0      0        2 
   1  chr1_153011034     ZHar    T    A        0      0        2 
   1  chr1_153011034   Sample    T    A        1      2        2 
   1  chr1_153016807     AAsi    C    A        0      0        2 
   1  chr1_153016807     AKia    C    A        0      0        2 
   1  chr1_153016807     AOna    C    A        0      0        2 
   1  chr1_153016807     ASom    C    A        0      0        2 
   1  chr1_153016807     HCab    C    A        1      2        2 
   1  chr1_153016807     HPrz    C    A        1      2        2 
   1  chr1_153016807     ZBoe    C    A        0      0        2 
   1  chr1_153016807     ZGre    C    A        0      0        2 
   1  chr1_153016807     ZHar    C    A        0      0        2 
   1  chr1_153016807   Sample    C    A        0      0        2 
   1  chr1_153026665     AAsi    C    A      0.5      1        2 
   1  chr1_153026665     AKia    C    A        0      0        2 
   1  chr1_153026665     AOna    C    A        0      0        2 
   1  chr1_153026665     ASom    C    A        1      2        2 
   1  chr1_153026665     HCab    C    A        0      0        2 
   1  chr1_153026665     HPrz    C    A        0      0        2 
   1  chr1_153026665     ZBoe    C    A        0      0        2 
   1  chr1_153026665     ZGre    C    A        0      0        2 
   1  chr1_153026665     ZHar    C    A        0      0        2 
   1  chr1_153026665   Sample    C    A        1      2        2 
   1  chr1_153027852     AAsi    T    G        1      2        2 
   1  chr1_153027852     AKia    T    G        0      0        2 
   1  chr1_153027852     AOna    T    G        0      0        2 
   1  chr1_153027852     ASom    T    G        1      2        2 
   1  chr1_153027852     HCab    T    G        0      0        2 
   1  chr1_153027852     HPrz    T    G        0      0        2 
   1  chr1_153027852     ZBoe    T    G        0      0        2 
   1  chr1_153027852     ZGre    T    G        0      0        2 
   1  chr1_153027852     ZHar    T    G        0      0        2 
   1  chr1_153027852   Sample    T    G        1      2        2 
   1  chr1_153041508     AAsi    C    G        0      0        2 
   1  chr1_153041508     AKia    C    G        0      0        2 
   1  chr1_153041508     AOna    C    G        0      0        2 
   1  chr1_153041508     ASom    C    G        0      0        2 
   1  chr1_153041508     HCab    C    G        0      0        2 
   1  chr1_153041508     HPrz    C    G        0      0        2 
   1  chr1_153041508     ZBoe    C    G      0.5      1        2 
   1  chr1_153041508     ZGre    C    G        0      0        2 
   1  chr1_153041508     ZHar    C    G        0      0        2 
   1  chr1_153041508   Sample    C    G        0      0        2 
   1  chr1_153093644     AAsi    A    C        0      0        2 
   1  chr1_153093644     AKia    A    C        0      0        2 
   1  chr1_153093644     AOna    A    C      0.5      1        2 
   1  chr1_153093644     ASom    A    C        0      0        2 
   1  chr1_153093644     HCab    A    C        0      0        2 
   1  chr1_153093644     HPrz    A    C        0      0        2 
   1  chr1_153093644     ZBoe    A    C        0      0        2 
   1  chr1_153093644     ZGre    A    C        0      0        2 
   1  chr1_153093644     ZHar    A    C        0      0        2 
   1  chr1_153093644   Sample    A    C        0      0        2 
   1  chr1_153096463     AAsi    G    T      0.5      1        2 
   1  chr1_153096463     AKia    G    T        0      0        2 
   1  chr1_153096463     AOna    G    T        0      0        2 
   1  chr1_153096463     ASom    G    T        0      0        2 
   1  chr1_153096463     HCab    G    T        0      0        2 
   1  chr1_153096463     HPrz    G    T        0      0        2 
   1  chr1_153096463     ZBoe    G    T        0      0        2 
   1  chr1_153096463     ZGre    G    T        0      0        2 
   1  chr1_153096463     ZHar    G    T        0      0        2 
   1  chr1_153096463   Sample    G    T        0      0        2 
   1  chr1_153101715     AAsi    G    T        0      0        2 
   1  chr1_153101715     AKia    G    T        0      0        2 
   1  chr1_153101715     AOna    G    T        0      0        2 
   1  chr1_153101715     ASom    G    T        0      0        2 
   1  chr1_153101715     HCab    G    T        0      0        2 
   1  chr1_153101715     HPrz    G    T        0      0        2 
   1  chr1_153101715     ZBoe    G    T        0      0        2 
   1  chr1_153101715     ZGre    G    T        0      0        2 
   1  chr1_153101715     ZHar    G    T      0.5      1        2 
   1  chr1_153101715   Sample    G    T        0      0        2 
   1  chr1_153119338     AAsi    C    G        0      0        2 
   1  chr1_153119338     AKia    C    G        0      0        2 
   1  chr1_153119338     AOna    C    G        0      0        2 
   1  chr1_153119338     ASom    C    G        0      0        2 
   1  chr1_153119338     HCab    C    G        0      0        2 
   1  chr1_153119338     HPrz    C    G        0      0        2 
   1  chr1_153119338     ZBoe    C    G        0      0        2 
   1  chr1_153119338     ZGre    C    G      0.5      1        2 
   1  chr1_153119338     ZHar    C    G        0      0        2 
   1  chr1_153119338   Sample    C    G        0      0        2 
   1  chr1_153120142     AAsi    A    C        0      0        2 
   1  chr1_153120142     AKia    A    C        0      0        2 
   1  chr1_153120142     AOna    A    C        0      0        2 
   1  chr1_153120142     ASom    A    C        0      0        2 
   1  chr1_153120142     HCab    A    C        0      0        2 
   1  chr1_153120142     HPrz    A    C        1      2        2 
   1  chr1_153120142     ZBoe    A    C        0      0        2 
   1  chr1_153120142     ZGre    A    C        0      0        2 
   1  chr1_153120142     ZHar    A    C        0      0        2 
   1  chr1_153120142   Sample    A    C        0      0        2 
   1  chr1_153129731     AAsi    T    G        0      0        2 
   1  chr1_153129731     AKia    T    G        0      0        2 
   1  chr1_153129731     AOna    T    G        0      0        2 
   1  chr1_153129731     ASom    T    G        1      2        2 
   1  chr1_153129731     HCab    T    G        0      0        2 
   1  chr1_153129731     HPrz    T    G        0      0        2 
   1  chr1_153129731     ZBoe    T    G        0      0        2 
   1  chr1_153129731     ZGre    T    G        0      0        2 
   1  chr1_153129731     ZHar    T    G        0      0        2 
   1  chr1_153129731   Sample    T    G        0      0        2 
   1  chr1_153132329     AAsi    C    A        0      0        2 
   1  chr1_153132329     AKia    C    A        0      0        2 
   1  chr1_153132329     AOna    C    A        0      0        2 
   1  chr1_153132329     ASom    C    A        0      0        2 
   1  chr1_153132329     HCab    C    A        1      2        2 
   1  chr1_153132329     HPrz    C    A        1      2        2 
   1  chr1_153132329     ZBoe    C    A        0      0        2 
   1  chr1_153132329     ZGre    C    A        0      0        2 
   1  chr1_153132329     ZHar    C    A        0      0        2 
   1  chr1_153132329   Sample    C    A        0      0        2 
   1  chr1_153138130     AAsi    G    C        0      0        2 
   1  chr1_153138130     AKia    G    C      0.5      1        2 
   1  chr1_153138130     AOna    G    C        0      0        2 
   1  chr1_153138130     ASom    G    C        0      0        2 
   1  chr1_153138130     HCab    G    C        0      0        2 
   1  chr1_153138130     HPrz    G    C        0      0        2 
   1  chr1_153138130     ZBoe    G    C        0      0        2 
   1  chr1_153138130     ZGre    G    C        0      0        2 
   1  chr1_153138130     ZHar    G    C        0      0        2 
   1  chr1_153138130   Sample    G    C        0      0        2 
   1  chr1_153146306     AAsi    C    A      0.5      1        2 
   1  chr1_153146306     AKia    C    A        0      0        2 
   1  chr1_153146306     AOna    C    A        0      0        2 
   1  chr1_153146306     ASom    C    A        0      0        2 
   1  chr1_153146306     HCab    C    A        0      0        2 
   1  chr1_153146306     HPrz    C    A        0      0        2 
   1  chr1_153146306     ZBoe    C    A        0      0        2 
   1  chr1_153146306     ZGre    C    A        0      0        2 
   1  chr1_153146306     ZHar    C    A        0      0        2 
   1  chr1_153146306   Sample    C    A        1      2        2 
   1  chr1_153150052     AAsi    G    C      0.5      1        2 
   1  chr1_153150052     AKia    G    C        0      0        2 
   1  chr1_153150052     AOna    G    C        0      0        2 
   1  chr1_153150052     ASom    G    C        0      0        2 
   1  chr1_153150052     HCab    G    C        0      0        2 
   1  chr1_153150052     HPrz    G    C        0      0        2 
   1  chr1_153150052     ZBoe    G    C        0      0        2 
   1  chr1_153150052     ZGre    G    C        0      0        2 
   1  chr1_153150052     ZHar    G    C        0      0        2 
   1  chr1_153150052   Sample    G    C        1      2        2 
   1  chr1_153184248     AAsi    C    A        0      0        2 
   1  chr1_153184248     AKia    C    A        0      0        2 
   1  chr1_153184248     AOna    C    A        0      0        2 
   1  chr1_153184248     ASom    C    A        1      2        2 
   1  chr1_153184248     HCab    C    A        0      0        2 
   1  chr1_153184248     HPrz    C    A        0      0        2 
   1  chr1_153184248     ZBoe    C    A        0      0        2 
   1  chr1_153184248     ZGre    C    A        0      0        2 
   1  chr1_153184248     ZHar    C    A        0      0        2 
   1  chr1_153184248   Sample    C    A        0      0        2 
   1  chr1_153200434     AAsi    T    G        0      0        2 
   1  chr1_153200434     AKia    T    G        0      0        2 
   1  chr1_153200434     AOna    T    G        0      0        2 
   1  chr1_153200434     ASom    T    G        0      0        2 
   1  chr1_153200434     HCab    T    G        1      2        2 
   1  chr1_153200434     HPrz    T    G        1      2        2 
   1  chr1_153200434     ZBoe    T    G        0      0        2 
   1  chr1_153200434     ZGre    T    G        0      0        2 
   1  chr1_153200434     ZHar    T    G        0      0        2 
   1  chr1_153200434   Sample    T    G        0      0        2 
   1  chr1_153212719     AAsi    A    C        0      0        2 
   1  chr1_153212719     AKia    A    C        0      0        2 
   1  chr1_153212719     AOna    A    C        0      0        2 
   1  chr1_153212719     ASom    A    C        0      0        2 
   1  chr1_153212719     HCab    A    C        1      2        2 
   1  chr1_153212719     HPrz    A    C        1      2        2 
   1  chr1_153212719     ZBoe    A    C        0      0        2 
   1  chr1_153212719     ZGre    A    C        0      0        2 
   1  chr1_153212719     ZHar    A    C        0      0        2 
   1  chr1_153212719   Sample    A    C        0      0        2 
   1  chr1_153218197     AAsi    A    C        0      0        2 
   1  chr1_153218197     AKia    A    C        0      0        2 
   1  chr1_153218197     AOna    A    C        0      0        2 
   1  chr1_153218197     ASom    A    C        0      0        2 
   1  chr1_153218197     HCab    A    C        0      0        2 
   1  chr1_153218197     HPrz    A    C        0      0        2 
   1  chr1_153218197     ZBoe    A    C        0      0        2 
   1  chr1_153218197     ZGre    A    C        0      0        2 
   1  chr1_153218197     ZHar    A    C        1      2        2 
   1  chr1_153218197   Sample    A    C        0      0        2 
   1  chr1_153221583     AAsi    G    C        0      0        2 
   1  chr1_153221583     AKia    G    C        0      0        2 
   1  chr1_153221583     AOna    G    C        0      0        2 
   1  chr1_153221583     ASom    G    C        0      0        2 
   1  chr1_153221583     HCab    G    C        0      0        2 
   1  chr1_153221583     HPrz    G    C        0      0        2 
   1  chr1_153221583     ZBoe    G    C      0.5      1        2 
   1  chr1_153221583     ZGre    G    C        0      0        2 
   1  chr1_153221583     ZHar    G    C        0      0        2 
   1  chr1_153221583   Sample    G    C        0      0        2 
   1  chr1_153232611     AAsi    T    A        0      0        2 
   1  chr1_153232611     AKia    T    A        1      2        2 
   1  chr1_153232611     AOna    T    A        0      0        2 
   1  chr1_153232611     ASom    T    A        0      0        2 
   1  chr1_153232611     HCab    T    A        0      0        2 
   1  chr1_153232611     HPrz    T    A        0      0        2 
   1  chr1_153232611     ZBoe    T    A        0      0        2 
   1  chr1_153232611     ZGre    T    A        0      0        2 
   1  chr1_153232611     ZHar    T    A        0      0        2 
   1  chr1_153232611   Sample    T    A        0      0        2 
   1  chr1_153241752     AAsi    A    T        0      0        2 
   1  chr1_153241752     AKia    A    T        0      0        2 
   1  chr1_153241752     AOna    A    T        0      0        2 
   1  chr1_153241752     ASom    A    T        0      0        2 
   1  chr1_153241752     HCab    A    T        1      2        2 
   1  chr1_153241752     HPrz    A    T        1      2        2 
   1  chr1_153241752     ZBoe    A    T        0      0        2 
   1  chr1_153241752     ZGre    A    T        0      0        2 
   1  chr1_153241752     ZHar    A    T        0      0        2 
   1  chr1_153241752   Sample    A    T        0      0        2 
   1  chr1_153253002     AAsi    T    G        0      0        2 
   1  chr1_153253002     AKia    T    G        0      0        2 
   1  chr1_153253002     AOna    T    G        1      2        2 
   1  chr1_153253002     ASom    T    G        0      0        2 
   1  chr1_153253002     HCab    T    G        0      0        2 
   1  chr1_153253002     HPrz    T    G        0      0        2 
   1  chr1_153253002     ZBoe    T    G        0      0        2 
   1  chr1_153253002     ZGre    T    G        0      0        2 
   1  chr1_153253002     ZHar    T    G        0      0        2 
   1  chr1_153253002   Sample    T    G        0      0        2 
   1  chr1_153254648     AAsi    C    G        1      2        2 
   1  chr1_153254648     AKia    C    G        0      0        2 
   1  chr1_153254648     AOna    C    G        0      0        2 
   1  chr1_153254648     ASom    C    G        0      0        2 
   1  chr1_153254648     HCab    C    G        0      0        2 
   1  chr1_153254648     HPrz    C    G        0      0        2 
   1  chr1_153254648     ZBoe    C    G        0      0        2 
   1  chr1_153254648     ZGre    C    G        0      0        2 
   1  chr1_153254648     ZHar    C    G        0      0        2 
   1  chr1_153254648   Sample    C    G        1      2        2 
   1  chr1_153305864     AAsi    A    C        0      0        2 
   1  chr1_153305864     AKia    A    C        1      2        2 
   1  chr1_153305864     AOna    A    C        1      2        2 
   1  chr1_153305864     ASom    A    C        0      0        2 
   1  chr1_153305864     HCab    A    C        0      0        2 
   1  chr1_153305864     HPrz    A    C        0      0        2 
   1  chr1_153305864     ZBoe    A    C        0      0        2 
   1  chr1_153305864     ZGre    A    C        0      0        2 
   1  chr1_153305864     ZHar    A    C        0      0        2 
   1  chr1_153305864   Sample    A    C        0      0        2 
   1  chr1_153310076     AAsi    C    G        0      0        2 
   1  chr1_153310076     AKia    C    G        0      0        2 
   1  chr1_153310076     AOna    C    G        0      0        2 
   1  chr1_153310076     ASom    C    G        1      2        2 
   1  chr1_153310076     HCab    C    G        0      0        2 
   1  chr1_153310076     HPrz    C    G        0      0        2 
   1  chr1_153310076     ZBoe    C    G        0      0        2 
   1  chr1_153310076     ZGre    C    G        0      0        2 
   1  chr1_153310076     ZHar    C    G        0      0        2 
   1  chr1_153310076   Sample    C    G        0      0        2 
   1  chr1_153337243     AAsi    G    T        1      2        2 
   1  chr1_153337243     AKia    G    T        0      0        2 
   1  chr1_153337243     AOna    G    T        0      0        2 
   1  chr1_153337243     ASom    G    T        1      2        2 
   1  chr1_153337243     HCab    G    T        0      0        2 
   1  chr1_153337243     HPrz    G    T        0      0        2 
   1  chr1_153337243     ZBoe    G    T        0      0        2 
   1  chr1_153337243     ZGre    G    T        0      0        2 
   1  chr1_153337243     ZHar    G    T        0      0        2 
   1  chr1_153337243   Sample    G    T        1      2        2 
   1  chr1_153340896     AAsi    T    A        0      0        2 
   1  chr1_153340896     AKia    T    A        1      2        2 
   1  chr1_153340896     AOna    T    A      0.5      1        2 
   1  chr1_153340896     ASom    T    A        0      0        2 
   1  chr1_153340896     HCab    T    A        0      0        2 
   1  chr1_153340896     HPrz    T    A        0      0        2 
   1  chr1_153340896     ZBoe    T    A        0      0        2 
   1  chr1_153340896     ZGre    T    A        0      0        2 
   1  chr1_153340896     ZHar    T    A        0      0        2 
   1  chr1_153340896   Sample    T    A        0      0        2 
   1  chr1_153376734     AAsi    A    T        0      0        2 
   1  chr1_153376734     AKia    A    T        0      0        2 
   1  chr1_153376734     AOna    A    T      0.5      1        2 
   1  chr1_153376734     ASom    A    T        0      0        2 
   1  chr1_153376734     HCab    A    T        0      0        2 
   1  chr1_153376734     HPrz    A    T        0      0        2 
   1  chr1_153376734     ZBoe    A    T        0      0        2 
   1  chr1_153376734     ZGre    A    T        0      0        2 
   1  chr1_153376734     ZHar    A    T        0      0        2 
   1  chr1_153376734   Sample    A    T        0      0        2 
   1  chr1_153384724     AAsi    T    G        0      0        2 
   1  chr1_153384724     AKia    T    G      0.5      1        2 
   1  chr1_153384724     AOna    T    G        1      2        2 
   1  chr1_153384724     ASom    T    G        0      0        2 
   1  chr1_153384724     HCab    T    G        0      0        2 
   1  chr1_153384724     HPrz    T    G        0      0        2 
   1  chr1_153384724     ZBoe    T    G        0      0        2 
   1  chr1_153384724     ZGre    T    G        0      0        2 
   1  chr1_153384724     ZHar    T    G        0      0        2 
   1  chr1_153384724   Sample    T    G        0      0        2 
   1  chr1_153390116     AAsi    G    T        0      0        2 
   1  chr1_153390116     AKia    G    T        0      0        2 
   1  chr1_153390116     AOna    G    T        0      0        2 
   1  chr1_153390116     ASom    G    T        0      0        2 
   1  chr1_153390116     HCab    G    T        0      0        2 
   1  chr1_153390116     HPrz    G    T        0      0        2 
   1  chr1_153390116     ZBoe    G    T      0.5      1        2 
   1  chr1_153390116     ZGre    G    T        0      0        2 
   1  chr1_153390116     ZHar    G    T        0      0        2 
   1  chr1_153390116   Sample    G    T        0      0        2 
   1  chr1_153403531     AAsi    C    G        1      2        2 
   1  chr1_153403531     AKia    C    G        0      0        2 
   1  chr1_153403531     AOna    C    G        0      0        2 
   1  chr1_153403531     ASom    C    G        1      2        2 
   1  chr1_153403531     HCab    C    G        0      0        2 
   1  chr1_153403531     HPrz    C    G        0      0        2 
   1  chr1_153403531     ZBoe    C    G        0      0        2 
   1  chr1_153403531     ZGre    C    G        0      0        2 
   1  chr1_153403531     ZHar    C    G        0      0        2 
   1  chr1_153403531   Sample    C    G        1      2        2 
   1  chr1_153421311     AAsi    C    A        1      2        2 
   1  chr1_153421311     AKia    C    A        0      0        2 
   1  chr1_153421311     AOna    C    A        0      0        2 
   1  chr1_153421311     ASom    C    A        0      0        2 
   1  chr1_153421311     HCab    C    A        0      0        2 
   1  chr1_153421311     HPrz    C    A        0      0        2 
   1  chr1_153421311     ZBoe    C    A        0      0        2 
   1  chr1_153421311     ZGre    C    A        0      0        2 
   1  chr1_153421311     ZHar    C    A        0      0        2 
   1  chr1_153421311   Sample    C    A        1      2        2 
   1  chr1_153424574     AAsi    T    A        0      0        2 
   1  chr1_153424574     AKia    T    A        0      0        2 
   1  chr1_153424574     AOna    T    A        0      0        2 
   1  chr1_153424574     ASom    T    A        0      0        2 
   1  chr1_153424574     HCab    T    A        1      2        2 
   1  chr1_153424574     HPrz    T    A        1      2        2 
   1  chr1_153424574     ZBoe    T    A        0      0        2 
   1  chr1_153424574     ZGre    T    A        0      0        2 
   1  chr1_153424574     ZHar    T    A        0      0        2 
   1  chr1_153424574   Sample    T    A        0      0        2 
   1  chr1_153426241     AAsi    A    C        0      0        2 
   1  chr1_153426241     AKia    A    C      0.5      1        2 
   1  chr1_153426241     AOna    A    C        0      0        2 
   1  chr1_153426241     ASom    A    C        0      0        2 
   1  chr1_153426241     HCab    A    C        0      0        2 
   1  chr1_153426241     HPrz    A    C        0      0        2 
   1  chr1_153426241     ZBoe    A    C        0      0        2 
   1  chr1_153426241     ZGre    A    C        0      0        2 
   1  chr1_153426241     ZHar    A    C        0      0        2 
   1  chr1_153426241   Sample    A    C        0      0        2 
   1  chr1_153426465     AAsi    T    A        0      0        2 
   1  chr1_153426465     AKia    T    A        0      0        2 
   1  chr1_153426465     AOna    T    A        0      0        2 
   1  chr1_153426465     ASom    T    A        0      0        2 
   1  chr1_153426465     HCab    T    A        1      2        2 
   1  chr1_153426465     HPrz    T    A        0      0        2 
   1  chr1_153426465     ZBoe    T    A        0      0        2 
   1  chr1_153426465     ZGre    T    A        0      0        2 
   1  chr1_153426465     ZHar    T    A        0      0        2 
   1  chr1_153426465   Sample    T    A        0      0        2 
   1  chr1_153440028     AAsi    G    C        0      0        2 
   1  chr1_153440028     AKia    G    C        0      0        2 
   1  chr1_153440028     AOna    G    C        0      0        2 
   1  chr1_153440028     ASom    G    C        0      0        2 
   1  chr1_153440028     HCab    G    C        0      0        2 
   1  chr1_153440028     HPrz    G    C        0      0        2 
   1  chr1_153440028     ZBoe    G    C        1      2        2 
   1  chr1_153440028     ZGre    G    C        0      0        2 
   1  chr1_153440028     ZHar    G    C        0      0        2 
   1  chr1_153440028   Sample    G    C        0      0        2 
   1  chr1_153476379     AAsi    C    G        0      0        2 
   1  chr1_153476379     AKia    C    G        0      0        2 
   1  chr1_153476379     AOna    C    G        0      0        2 
   1  chr1_153476379     ASom    C    G        0      0        2 
   1  chr1_153476379     HCab    C    G        0      0        2 
   1  chr1_153476379     HPrz    C    G        0      0        2 
   1  chr1_153476379     ZBoe    C    G        0      0        2 
   1  chr1_153476379     ZGre    C    G      0.5      1        2 
   1  chr1_153476379     ZHar    C    G        0      0        2 
   1  chr1_153476379   Sample    C    G        0      0        2 
   1  chr1_153485120     AAsi    G    T        1      2        2 
   1  chr1_153485120     AKia    G    T        0      0        2 
   1  chr1_153485120     AOna    G    T        0      0        2 
   1  chr1_153485120     ASom    G    T        1      2        2 
   1  chr1_153485120     HCab    G    T        0      0        2 
   1  chr1_153485120     HPrz    G    T        0      0        2 
   1  chr1_153485120     ZBoe    G    T        0      0        2 
   1  chr1_153485120     ZGre    G    T        0      0        2 
   1  chr1_153485120     ZHar    G    T        0      0        2 
   1  chr1_153485120   Sample    G    T        1      2        2 
   1  chr1_153507539     AAsi    C    A        0      0        2 
   1  chr1_153507539     AKia    C    A        0      0        2 
   1  chr1_153507539     AOna    C    A        0      0        2 
   1  chr1_153507539     ASom    C    A        0      0        2 
   1  chr1_153507539     HCab    C    A        0      0        2 
   1  chr1_153507539     HPrz    C    A        0      0        2 
   1  chr1_153507539     ZBoe    C    A        0      0        2 
   1  chr1_153507539     ZGre    C    A        0      0        2 
   1  chr1_153507539     ZHar    C    A        1      2        2 
   1  chr1_153507539   Sample    C    A        0      0        2 
   1  chr1_153510176     AAsi    G    T        0      0        2 
   1  chr1_153510176     AKia    G    T        0      0        2 
   1  chr1_153510176     AOna    G    T        0      0        2 
   1  chr1_153510176     ASom    G    T        0      0        2 
   1  chr1_153510176     HCab    G    T        1      2        2 
   1  chr1_153510176     HPrz    G    T        1      2        2 
   1  chr1_153510176     ZBoe    G    T        0      0        2 
   1  chr1_153510176     ZGre    G    T        0      0        2 
   1  chr1_153510176     ZHar    G    T        0      0        2 
   1  chr1_153510176   Sample    G    T        0      0        2 
   1  chr1_153514799     AAsi    G    C        0      0        2 
   1  chr1_153514799     AKia    G    C        0      0        2 
   1  chr1_153514799     AOna    G    C        0      0        2 
   1  chr1_153514799     ASom    G    C        0      0        2 
   1  chr1_153514799     HCab    G    C        1      2        2 
   1  chr1_153514799     HPrz    G    C        1      2        2 
   1  chr1_153514799     ZBoe    G    C        0      0        2 
   1  chr1_153514799     ZGre    G    C        0      0        2 
   1  chr1_153514799     ZHar    G    C        0      0        2 
   1  chr1_153514799   Sample    G    C        0      0        2 
   1  chr1_153517056     AAsi    G    T        0      0        2 
   1  chr1_153517056     AKia    G    T        0      0        2 
   1  chr1_153517056     AOna    G    T        0      0        2 
   1  chr1_153517056     ASom    G    T        0      0        2 
   1  chr1_153517056     HCab    G    T      0.5      1        2 
   1  chr1_153517056     HPrz    G    T        1      2        2 
   1  chr1_153517056     ZBoe    G    T        0      0        2 
   1  chr1_153517056     ZGre    G    T        0      0        2 
   1  chr1_153517056     ZHar    G    T        0      0        2 
   1  chr1_153517056   Sample    G    T        0      0        2 
   1  chr1_153525592     AAsi    C    G        0      0        2 
   1  chr1_153525592     AKia    C    G        0      0        2 
   1  chr1_153525592     AOna    C    G        0      0        2 
   1  chr1_153525592     ASom    C    G        1      2        2 
   1  chr1_153525592     HCab    C    G        0      0        2 
   1  chr1_153525592     HPrz    C    G        0      0        2 
   1  chr1_153525592     ZBoe    C    G        0      0        2 
   1  chr1_153525592     ZGre    C    G        0      0        2 
   1  chr1_153525592     ZHar    C    G        0      0        2 
   1  chr1_153525592   Sample    C    G        0      0        2 
   1  chr1_153528414     AAsi    A    C        0      0        2 
   1  chr1_153528414     AKia    A    C      0.5      1        2 
   1  chr1_153528414     AOna    A    C        0      0        2 
   1  chr1_153528414     ASom    A    C        0      0        2 
   1  chr1_153528414     HCab    A    C        0      0        2 
   1  chr1_153528414     HPrz    A    C        0      0        2 
   1  chr1_153528414     ZBoe    A    C        0      0        2 
   1  chr1_153528414     ZGre    A    C        0      0        2 
   1  chr1_153528414     ZHar    A    C        0      0        2 
   1  chr1_153528414   Sample    A    C        0      0        2 
   1  chr1_153552028     AAsi    T    G        0      0        2 
   1  chr1_153552028     AKia    T    G        0      0        2 
   1  chr1_153552028     AOna    T    G        0      0        2 
   1  chr1_153552028     ASom    T    G        0      0        2 
   1  chr1_153552028     HCab    T    G        1      2        2 
   1  chr1_153552028     HPrz    T    G        1      2        2 
   1  chr1_153552028     ZBoe    T    G        0      0        2 
   1  chr1_153552028     ZGre    T    G        0      0        2 
   1  chr1_153552028     ZHar    T    G        0      0        2 
   1  chr1_153552028   Sample    T    G        0      0        2 
   1  chr1_153610595     AAsi    A    C        0      0        2 
   1  chr1_153610595     AKia    A    C        0      0        2 
   1  chr1_153610595     AOna    A    C        0      0        2 
   1  chr1_153610595     ASom    A    C        0      0        2 
   1  chr1_153610595     HCab    A    C        0      0        2 
   1  chr1_153610595     HPrz    A    C        0      0        2 
   1  chr1_153610595     ZBoe    A    C      0.5      1        2 
   1  chr1_153610595     ZGre    A    C        0      0        2 
   1  chr1_153610595     ZHar    A    C        0      0        2 
   1  chr1_153610595   Sample    A    C        0      0        2 
   1  chr1_153624414     AAsi    G    T        0      0        2 
   1  chr1_153624414     AKia    G    T        0      0        2 
   1  chr1_153624414     AOna    G    T        0      0        2 
   1  chr1_153624414     ASom    G    T        0      0        2 
   1  chr1_153624414     HCab    G    T        0      0        2 
   1  chr1_153624414     HPrz    G    T        0      0        2 
   1  chr1_153624414     ZBoe    G    T        1      2        2 
   1  chr1_153624414     ZGre    G    T        0      0        2 
   1  chr1_153624414     ZHar    G    T        1      2        2 
   1  chr1_153624414   Sample    G    T        0      0        2 
   1  chr1_153639440     AAsi    T    G        0      0        2 
   1  chr1_153639440     AKia    T    G        0      0        2 
   1  chr1_153639440     AOna    T    G        0      0        2 
   1  chr1_153639440     ASom    T    G        0      0        2 
   1  chr1_153639440     HCab    T    G        0      0        2 
   1  chr1_153639440     HPrz    T    G        0      0        2 
   1  chr1_153639440     ZBoe    T    G        0      0        2 
   1  chr1_153639440     ZGre    T    G      0.5      1        2 
   1  chr1_153639440     ZHar    T    G        0      0        2 
   1  chr1_153639440   Sample    T    G        0      0        2 
   1  chr1_153700370     AAsi    C    A        0      0        2 
   1  chr1_153700370     AKia    C    A        0      0        2 
   1  chr1_153700370     AOna    C    A        0      0        2 
   1  chr1_153700370     ASom    C    A        0      0        2 
   1  chr1_153700370     HCab    C    A        0      0        2 
   1  chr1_153700370     HPrz    C    A        0      0        2 
   1  chr1_153700370     ZBoe    C    A        1      2        2 
   1  chr1_153700370     ZGre    C    A        0      0        2 
   1  chr1_153700370     ZHar    C    A        0      0        2 
   1  chr1_153700370   Sample    C    A        0      0        2 
   1  chr1_153734989     AAsi    G    C        0      0        2 
   1  chr1_153734989     AKia    G    C        0      0        2 
   1  chr1_153734989     AOna    G    C      0.5      1        2 
   1  chr1_153734989     ASom    G    C        0      0        2 
   1  chr1_153734989     HCab    G    C        0      0        2 
   1  chr1_153734989     HPrz    G    C        0      0        2 
   1  chr1_153734989     ZBoe    G    C        0      0        2 
   1  chr1_153734989     ZGre    G    C        0      0        2 
   1  chr1_153734989     ZHar    G    C        0      0        2 
   1  chr1_153734989   Sample    G    C        0      0        2 
   1  chr1_153751796     AAsi    G    T        0      0        2 
   1  chr1_153751796     AKia    G    T        0      0        2 
   1  chr1_153751796     AOna    G    T      0.5      1        2 
   1  chr1_153751796     ASom    G    T        0      0        2 
   1  chr1_153751796     HCab    G    T        0      0        2 
   1  chr1_153751796     HPrz    G    T        0      0        2 
   1  chr1_153751796     ZBoe    G    T        0      0        2 
   1  chr1_153751796     ZGre    G    T        0      0        2 
   1  chr1_153751796     ZHar    G    T        0      0        2 
   1  chr1_153751796   Sample    G    T        0      0        2 
   1  chr1_153755598     AAsi    G    C        0      0        2 
   1  chr1_153755598     AKia    G    C        0      0        2 
   1  chr1_153755598     AOna    G    C        0      0        2 
   1  chr1_153755598     ASom    G    C        0      0        2 
   1  chr1_153755598     HCab    G    C        0      0        2 
   1  chr1_153755598     HPrz    G    C        0      0        2 
   1  chr1_153755598     ZBoe    G    C      0.5      1        2 
   1  chr1_153755598     ZGre    G    C        0      0        2 
   1  chr1_153755598     ZHar    G    C        0      0        2 
   1  chr1_153755598   Sample    G    C        0      0        2 
   1  chr1_153756463     AAsi    A    C        0      0        2 
   1  chr1_153756463     AKia    A    C        0      0        2 
   1  chr1_153756463     AOna    A    C        0      0        2 
   1  chr1_153756463     ASom    A    C        0      0        2 
   1  chr1_153756463     HCab    A    C        1      2        2 
   1  chr1_153756463     HPrz    A    C        1      2        2 
   1  chr1_153756463     ZBoe    A    C        0      0        2 
   1  chr1_153756463     ZGre    A    C        0      0        2 
   1  chr1_153756463     ZHar    A    C        0      0        2 
   1  chr1_153756463   Sample    A    C        0      0        2 
   1  chr1_153766017     AAsi    C    G        0      0        2 
   1  chr1_153766017     AKia    C    G        0      0        2 
   1  chr1_153766017     AOna    C    G        0      0        2 
   1  chr1_153766017     ASom    C    G        0      0        2 
   1  chr1_153766017     HCab    C    G        0      0        2 
   1  chr1_153766017     HPrz    C    G        0      0        2 
   1  chr1_153766017     ZBoe    C    G      0.5      1        2 
   1  chr1_153766017     ZGre    C    G        0      0        2 
   1  chr1_153766017     ZHar    C    G        0      0        2 
   1  chr1_153766017   Sample    C    G        0      0        2 
   1  chr1_153767212     AAsi    G    C        0      0        2 
   1  chr1_153767212     AKia    G    C        0      0        2 
   1  chr1_153767212     AOna    G    C        0      0        2 
   1  chr1_153767212     ASom    G    C        0      0        2 
   1  chr1_153767212     HCab    G    C        1      2        2 
   1  chr1_153767212     HPrz    G    C        1      2        2 
   1  chr1_153767212     ZBoe    G    C        0      0        2 
   1  chr1_153767212     ZGre    G    C        0      0        2 
   1  chr1_153767212     ZHar    G    C        0      0        2 
   1  chr1_153767212   Sample    G    C        0      0        2 
   1  chr1_153775524     AAsi    C    A        0      0        2 
   1  chr1_153775524     AKia    C    A        0      0        2 
   1  chr1_153775524     AOna    C    A      0.5      1        2 
   1  chr1_153775524     ASom    C    A        0      0        2 
   1  chr1_153775524     HCab    C    A        0      0        2 
   1  chr1_153775524     HPrz    C    A        0      0        2 
   1  chr1_153775524     ZBoe    C    A        0      0        2 
   1  chr1_153775524     ZGre    C    A        0      0        2 
   1  chr1_153775524     ZHar    C    A        0      0        2 
   1  chr1_153775524   Sample    C    A        0      0        2 
   1  chr1_153777062     AAsi    G    T        0      0        2 
   1  chr1_153777062     AKia    G    T        0      0        2 
   1  chr1_153777062     AOna    G    T        0      0        2 
   1  chr1_153777062     ASom    G    T        0      0        2 
   1  chr1_153777062     HCab    G    T        0      0        2 
   1  chr1_153777062     HPrz    G    T        0      0        2 
   1  chr1_153777062     ZBoe    G    T        0      0        2 
   1  chr1_153777062     ZGre    G    T        1      2        2 
   1  chr1_153777062     ZHar    G    T        0      0        2 
   1  chr1_153777062   Sample    G    T        0      0        2 
   1  chr1_153779420     AAsi    A    C        0      0        2 
   1  chr1_153779420     AKia    A    C        0      0        2 
   1  chr1_153779420     AOna    A    C      0.5      1        2 
   1  chr1_153779420     ASom    A    C        0      0        2 
   1  chr1_153779420     HCab    A    C        0      0        2 
   1  chr1_153779420     HPrz    A    C        0      0        2 
   1  chr1_153779420     ZBoe    A    C        0      0        2 
   1  chr1_153779420     ZGre    A    C        0      0        2 
   1  chr1_153779420     ZHar    A    C        0      0        2 
   1  chr1_153779420   Sample    A    C        0      0        2 
   1  chr1_153781877     AAsi    A    C        0      0        2 
   1  chr1_153781877     AKia    A    C        0      0        2 
   1  chr1_153781877     AOna    A    C        0      0        2 
   1  chr1_153781877     ASom    A    C        0      0        2 
   1  chr1_153781877     HCab    A    C        0      0        2 
   1  chr1_153781877     HPrz    A    C        0      0        2 
   1  chr1_153781877     ZBoe    A    C        0      0        2 
   1  chr1_153781877     ZGre    A    C        1      2        2 
   1  chr1_153781877     ZHar    A    C        1      2        2 
   1  chr1_153781877   Sample    A    C        0      0        2 
   1  chr1_153789352     AAsi    A    C        1      2        2 
   1  chr1_153789352     AKia    A    C        0      0        2 
   1  chr1_153789352     AOna    A    C        0      0        2 
   1  chr1_153789352     ASom    A    C        1      2        2 
   1  chr1_153789352     HCab    A    C        0      0        2 
   1  chr1_153789352     HPrz    A    C        0      0        2 
   1  chr1_153789352     ZBoe    A    C        0      0        2 
   1  chr1_153789352     ZGre    A    C        0      0        2 
   1  chr1_153789352     ZHar    A    C        0      0        2 
   1  chr1_153789352   Sample    A    C        1      2        2 
   1  chr1_153812417     AAsi    C    A        1      2        2 
   1  chr1_153812417     AKia    C    A        0      0        2 
   1  chr1_153812417     AOna    C    A        1      2        2 
   1  chr1_153812417     ASom    C    A        1      2        2 
   1  chr1_153812417     HCab    C    A        0      0        2 
   1  chr1_153812417     HPrz    C    A        0      0        2 
   1  chr1_153812417     ZBoe    C    A        0      0        2 
   1  chr1_153812417     ZGre    C    A        0      0        2 
   1  chr1_153812417     ZHar    C    A        0      0        2 
   1  chr1_153812417   Sample    C    A        1      2        2 
   1  chr1_153819397     AAsi    G    T        1      2        2 
   1  chr1_153819397     AKia    G    T        0      0        2 
   1  chr1_153819397     AOna    G    T        0      0        2 
   1  chr1_153819397     ASom    G    T        1      2        2 
   1  chr1_153819397     HCab    G    T        0      0        2 
   1  chr1_153819397     HPrz    G    T        0      0        2 
   1  chr1_153819397     ZBoe    G    T        0      0        2 
   1  chr1_153819397     ZGre    G    T        0      0        2 
   1  chr1_153819397     ZHar    G    T        0      0        2 
   1  chr1_153819397   Sample    G    T        0      0        2 
   1  chr1_153864471     AAsi    T    A        0      0        2 
   1  chr1_153864471     AKia    T    A        0      0        2 
   1  chr1_153864471     AOna    T    A        0      0        2 
   1  chr1_153864471     ASom    T    A        0      0        2 
   1  chr1_153864471     HCab    T    A      0.5      1        2 
   1  chr1_153864471     HPrz    T    A        1      2        2 
   1  chr1_153864471     ZBoe    T    A        0      0        2 
   1  chr1_153864471     ZGre    T    A        0      0        2 
   1  chr1_153864471     ZHar    T    A        0      0        2 
   1  chr1_153864471   Sample    T    A        0      0        2 
   1  chr1_153870875     AAsi    G    T        0      0        2 
   1  chr1_153870875     AKia    G    T      0.5      1        2 
   1  chr1_153870875     AOna    G    T        0      0        2 
   1  chr1_153870875     ASom    G    T        0      0        2 
   1  chr1_153870875     HCab    G    T        0      0        2 
   1  chr1_153870875     HPrz    G    T        0      0        2 
   1  chr1_153870875     ZBoe    G    T        0      0        2 
   1  chr1_153870875     ZGre    G    T        0      0        2 
   1  chr1_153870875     ZHar    G    T        0      0        2 
   1  chr1_153870875   Sample    G    T        0      0        2 
   1  chr1_153880815     AAsi    G    T        0      0        2 
   1  chr1_153880815     AKia    G    T        0      0        2 
   1  chr1_153880815     AOna    G    T        0      0        2 
   1  chr1_153880815     ASom    G    T        1      2        2 
   1  chr1_153880815     HCab    G    T        0      0        2 
   1  chr1_153880815     HPrz    G    T        0      0        2 
   1  chr1_153880815     ZBoe    G    T        0      0        2 
   1  chr1_153880815     ZGre    G    T        0      0        2 
   1  chr1_153880815     ZHar    G    T        0      0        2 
   1  chr1_153880815   Sample    G    T        0      0        2 
   1  chr1_153884519     AAsi    C    G        0      0        2 
   1  chr1_153884519     AKia    C    G        0      0        2 
   1  chr1_153884519     AOna    C    G        0      0        2 
   1  chr1_153884519     ASom    C    G        0      0        2 
   1  chr1_153884519     HCab    C    G      0.5      1        2 
   1  chr1_153884519     HPrz    C    G        0      0        2 
   1  chr1_153884519     ZBoe    C    G        0      0        2 
   1  chr1_153884519     ZGre    C    G        0      0        2 
   1  chr1_153884519     ZHar    C    G        0      0        2 
   1  chr1_153884519   Sample    C    G        0      0        2 
   1  chr1_153916571     AAsi    A    C        0      0        2 
   1  chr1_153916571     AKia    A    C        0      0        2 
   1  chr1_153916571     AOna    A    C        0      0        2 
   1  chr1_153916571     ASom    A    C        0      0        2 
   1  chr1_153916571     HCab    A    C        0      0        2 
   1  chr1_153916571     HPrz    A    C        0      0        2 
   1  chr1_153916571     ZBoe    A    C        1      2        2 
   1  chr1_153916571     ZGre    A    C        1      2        2 
   1  chr1_153916571     ZHar    A    C        1      2        2 
   1  chr1_153916571   Sample    A    C        0      0        2 
   1  chr1_153936872     AAsi    C    A        0      0        2 
   1  chr1_153936872     AKia    C    A        0      0        2 
   1  chr1_153936872     AOna    C    A        0      0        2 
   1  chr1_153936872     ASom    C    A        0      0        2 
   1  chr1_153936872     HCab    C    A      0.5      1        2 
   1  chr1_153936872     HPrz    C    A        0      0        2 
   1  chr1_153936872     ZBoe    C    A        0      0        2 
   1  chr1_153936872     ZGre    C    A        0      0        2 
   1  chr1_153936872     ZHar    C    A        0      0        2 
   1  chr1_153936872   Sample    C    A        0      0        2 
   1  chr1_153938452     AAsi    G    C        0      0        2 
   1  chr1_153938452     AKia    G    C        0      0        2 
   1  chr1_153938452     AOna    G    C        0      0        2 
   1  chr1_153938452     ASom    G    C        0      0        2 
   1  chr1_153938452     HCab    G    C      0.5      1        2 
   1  chr1_153938452     HPrz    G    C        1      2        2 
   1  chr1_153938452     ZBoe    G    C        0      0        2 
   1  chr1_153938452     ZGre    G    C        0      0        2 
   1  chr1_153938452     ZHar    G    C        0      0        2 
   1  chr1_153938452   Sample    G    C        0      0        2 
   1  chr1_153954669     AAsi    C    G        0      0        2 
   1  chr1_153954669     AKia    C    G        0      0        2 
   1  chr1_153954669     AOna    C    G        0      0        2 
   1  chr1_153954669     ASom    C    G        0      0        2 
   1  chr1_153954669     HCab    C    G      0.5      1        2 
   1  chr1_153954669     HPrz    C    G        0      0        2 
   1  chr1_153954669     ZBoe    C    G        0      0        2 
   1  chr1_153954669     ZGre    C    G        0      0        2 
   1  chr1_153954669     ZHar    C    G        0      0        2 
   1  chr1_153954669   Sample    C    G        0      0        2 
   1  chr1_153968410     AAsi    T    G        0      0        2 
   1  chr1_153968410     AKia    T    G        0      0        2 
   1  chr1_153968410     AOna    T    G        0      0        2 
   1  chr1_153968410     ASom    T    G        0      0        2 
   1  chr1_153968410     HCab    T    G        0      0        2 
   1  chr1_153968410     HPrz    T    G        0      0        2 
   1  chr1_153968410     ZBoe    T    G        0      0        2 
   1  chr1_153968410     ZGre    T    G        0      0        2 
   1  chr1_153968410     ZHar    T    G      0.5      1        2 
   1  chr1_153968410   Sample    T    G        0      0        2 
   1  chr1_154006012     AAsi    T    G        0      0        2 
   1  chr1_154006012     AKia    T    G      0.5      1        2 
   1  chr1_154006012     AOna    T    G      0.5      1        2 
   1  chr1_154006012     ASom    T    G        0      0        2 
   1  chr1_154006012     HCab    T    G        0      0        2 
   1  chr1_154006012     HPrz    T    G        0      0        2 
   1  chr1_154006012     ZBoe    T    G        0      0        2 
   1  chr1_154006012     ZGre    T    G        0      0        2 
   1  chr1_154006012     ZHar    T    G        0      0        2 
   1  chr1_154006012   Sample    T    G        0      0        2 
   1  chr1_154020513     AAsi    T    G      0.5      1        2 
   1  chr1_154020513     AKia    T    G        0      0        2 
   1  chr1_154020513     AOna    T    G        0      0        2 
   1  chr1_154020513     ASom    T    G        0      0        2 
   1  chr1_154020513     HCab    T    G        0      0        2 
   1  chr1_154020513     HPrz    T    G        0      0        2 
   1  chr1_154020513     ZBoe    T    G        0      0        2 
   1  chr1_154020513     ZGre    T    G        0      0        2 
   1  chr1_154020513     ZHar    T    G        0      0        2 
   1  chr1_154020513   Sample    T    G        1      2        2 
   1  chr1_154046995     AAsi    C    G        0      0        2 
   1  chr1_154046995     AKia    C    G        0      0        2 
   1  chr1_154046995     AOna    C    G      0.5      1        2 
   1  chr1_154046995     ASom    C    G        0      0        2 
   1  chr1_154046995     HCab    C    G        0      0        2 
   1  chr1_154046995     HPrz    C    G        0      0        2 
   1  chr1_154046995     ZBoe    C    G        0      0        2 
   1  chr1_154046995     ZGre    C    G        0      0        2 
   1  chr1_154046995     ZHar    C    G        0      0        2 
   1  chr1_154046995   Sample    C    G        0      0        2 
   1  chr1_154057142     AAsi    C    A        0      0        2 
   1  chr1_154057142     AKia    C    A      0.5      1        2 
   1  chr1_154057142     AOna    C    A      0.5      1        2 
   1  chr1_154057142     ASom    C    A        0      0        2 
   1  chr1_154057142     HCab    C    A        0      0        2 
   1  chr1_154057142     HPrz    C    A        0      0        2 
   1  chr1_154057142     ZBoe    C    A        0      0        2 
   1  chr1_154057142     ZGre    C    A        0      0        2 
   1  chr1_154057142     ZHar    C    A        0      0        2 
   1  chr1_154057142   Sample    C    A        0      0        2 
   1  chr1_154062938     AAsi    C    A        0      0        2 
   1  chr1_154062938     AKia    C    A        0      0        2 
   1  chr1_154062938     AOna    C    A        0      0        2 
   1  chr1_154062938     ASom    C    A        0      0        2 
   1  chr1_154062938     HCab    C    A        0      0        2 
   1  chr1_154062938     HPrz    C    A        0      0        2 
   1  chr1_154062938     ZBoe    C    A        0      0        2 
   1  chr1_154062938     ZGre    C    A        1      2        2 
   1  chr1_154062938     ZHar    C    A        0      0        2 
   1  chr1_154062938   Sample    C    A        0      0        2 
   1  chr1_154065661     AAsi    T    G        0      0        2 
   1  chr1_154065661     AKia    T    G        0      0        2 
   1  chr1_154065661     AOna    T    G      0.5      1        2 
   1  chr1_154065661     ASom    T    G        0      0        2 
   1  chr1_154065661     HCab    T    G        0      0        2 
   1  chr1_154065661     HPrz    T    G        0      0        2 
   1  chr1_154065661     ZBoe    T    G        0      0        2 
   1  chr1_154065661     ZGre    T    G        0      0        2 
   1  chr1_154065661     ZHar    T    G        0      0        2 
   1  chr1_154065661   Sample    T    G        0      0        2 
   1  chr1_154089433     AAsi    A    C        0      0        2 
   1  chr1_154089433     AKia    A    C        0      0        2 
   1  chr1_154089433     AOna    A    C        0      0        2 
   1  chr1_154089433     ASom    A    C        0      0        2 
   1  chr1_154089433     HCab    A    C        1      2        2 
   1  chr1_154089433     HPrz    A    C        1      2        2 
   1  chr1_154089433     ZBoe    A    C        0      0        2 
   1  chr1_154089433     ZGre    A    C        0      0        2 
   1  chr1_154089433     ZHar    A    C        0      0        2 
   1  chr1_154089433   Sample    A    C        0      0        2 
   1  chr1_154092495     AAsi    T    G        0      0        2 
   1  chr1_154092495     AKia    T    G        0      0        2 
   1  chr1_154092495     AOna    T    G        0      0        2 
   1  chr1_154092495     ASom    T    G        0      0        2 
   1  chr1_154092495     HCab    T    G        0      0        2 
   1  chr1_154092495     HPrz    T    G        0      0        2 
   1  chr1_154092495     ZBoe    T    G      0.5      1        2 
   1  chr1_154092495     ZGre    T    G        0      0        2 
   1  chr1_154092495     ZHar    T    G        0      0        2 
   1  chr1_154092495   Sample    T    G        0      0        2 
   1  chr1_154103069     AAsi    T    G        0      0        2 
   1  chr1_154103069     AKia    T    G        0      0        2 
   1  chr1_154103069     AOna    T    G        0      0        2 
   1  chr1_154103069     ASom    T    G        0      0        2 
   1  chr1_154103069     HCab    T    G        0      0        2 
   1  chr1_154103069     HPrz    T    G        0      0        2 
   1  chr1_154103069     ZBoe    T    G        0      0        2 
   1  chr1_154103069     ZGre    T    G      0.5      1        2 
   1  chr1_154103069     ZHar    T    G        0      0        2 
   1  chr1_154103069   Sample    T    G        0      0        2 
   1  chr1_154109462     AAsi    G    C        0      0        2 
   1  chr1_154109462     AKia    G    C        0      0        2 
   1  chr1_154109462     AOna    G    C        0      0        2 
   1  chr1_154109462     ASom    G    C        0      0        2 
   1  chr1_154109462     HCab    G    C        1      2        2 
   1  chr1_154109462     HPrz    G    C        1      2        2 
   1  chr1_154109462     ZBoe    G    C        0      0        2 
   1  chr1_154109462     ZGre    G    C        0      0        2 
   1  chr1_154109462     ZHar    G    C        0      0        2 
   1  chr1_154109462   Sample    G    C        0      0        2 
   1  chr1_154123222     AAsi    T    A        0      0        2 
   1  chr1_154123222     AKia    T    A        0      0        2 
   1  chr1_154123222     AOna    T    A        0      0        2 
   1  chr1_154123222     ASom    T    A        0      0        2 
   1  chr1_154123222     HCab    T    A        1      2        2 
   1  chr1_154123222     HPrz    T    A        0      0        2 
   1  chr1_154123222     ZBoe    T    A        0      0        2 
   1  chr1_154123222     ZGre    T    A        0      0        2 
   1  chr1_154123222     ZHar    T    A        0      0        2 
   1  chr1_154123222   Sample    T    A        0      0        2 
   1  chr1_154143420     AAsi    A    C        0      0        2 
   1  chr1_154143420     AKia    A    C        0      0        2 
   1  chr1_154143420     AOna    A    C        0      0        2 
   1  chr1_154143420     ASom    A    C        1      2        2 
   1  chr1_154143420     HCab    A    C        0      0        2 
   1  chr1_154143420     HPrz    A    C        0      0        2 
   1  chr1_154143420     ZBoe    A    C        0      0        2 
   1  chr1_154143420     ZGre    A    C        0      0        2 
   1  chr1_154143420     ZHar    A    C        0      0        2 
   1  chr1_154143420   Sample    A    C        0      0        2 
   1  chr1_154145629     AAsi    C    G        0      0        2 
   1  chr1_154145629     AKia    C    G        0      0        2 
   1  chr1_154145629     AOna    C    G        0      0        2 
   1  chr1_154145629     ASom    C    G        0      0        2 
   1  chr1_154145629     HCab    C    G        0      0        2 
   1  chr1_154145629     HPrz    C    G        0      0        2 
   1  chr1_154145629     ZBoe    C    G        1      2        2 
   1  chr1_154145629     ZGre    C    G        0      0        2 
   1  chr1_154145629     ZHar    C    G        0      0        2 
   1  chr1_154145629   Sample    C    G        0      0        2 
   1  chr1_154158360     AAsi    G    T        0      0        2 
   1  chr1_154158360     AKia    G    T        0      0        2 
   1  chr1_154158360     AOna    G    T        0      0        2 
   1  chr1_154158360     ASom    G    T        0      0        2 
   1  chr1_154158360     HCab    G    T        1      2        2 
   1  chr1_154158360     HPrz    G    T        1      2        2 
   1  chr1_154158360     ZBoe    G    T        0      0        2 
   1  chr1_154158360     ZGre    G    T        0      0        2 
   1  chr1_154158360     ZHar    G    T        0      0        2 
   1  chr1_154158360   Sample    G    T        0      0        2 
   1  chr1_154169257     AAsi    G    T        0      0        2 
   1  chr1_154169257     AKia    G    T        0      0        2 
   1  chr1_154169257     AOna    G    T        0      0        2 
   1  chr1_154169257     ASom    G    T        0      0        2 
   1  chr1_154169257     HCab    G    T        1      2        2 
   1  chr1_154169257     HPrz    G    T        1      2        2 
   1  chr1_154169257     ZBoe    G    T        0      0        2 
   1  chr1_154169257     ZGre    G    T        0      0        2 
   1  chr1_154169257     ZHar    G    T        0      0        2 
   1  chr1_154169257   Sample    G    T        0      0        2 
   1  chr1_154178465     AAsi    C    A        0      0        2 
   1  chr1_154178465     AKia    C    A        0      0        2 
   1  chr1_154178465     AOna    C    A        0      0        2 
   1  chr1_154178465     ASom    C    A        0      0        2 
   1  chr1_154178465     HCab    C    A        1      2        2 
   1  chr1_154178465     HPrz    C    A        1      2        2 
   1  chr1_154178465     ZBoe    C    A        0      0        2 
   1  chr1_154178465     ZGre    C    A        0      0        2 
   1  chr1_154178465     ZHar    C    A        0      0        2 
   1  chr1_154178465   Sample    C    A        0      0        2 
   1  chr1_154181958     AAsi    C    G        0      0        2 
   1  chr1_154181958     AKia    C    G        0      0        2 
   1  chr1_154181958     AOna    C    G        0      0        2 
   1  chr1_154181958     ASom    C    G        0      0        2 
   1  chr1_154181958     HCab    C    G        0      0        2 
   1  chr1_154181958     HPrz    C    G        0      0        2 
   1  chr1_154181958     ZBoe    C    G      0.5      1        2 
   1  chr1_154181958     ZGre    C    G        0      0        2 
   1  chr1_154181958     ZHar    C    G        0      0        2 
   1  chr1_154181958   Sample    C    G        0      0        2 
   1  chr1_154187893     AAsi    C    G        0      0        2 
   1  chr1_154187893     AKia    C    G        0      0        2 
   1  chr1_154187893     AOna    C    G        0      0        2 
   1  chr1_154187893     ASom    C    G        0      0        2 
   1  chr1_154187893     HCab    C    G        0      0        2 
   1  chr1_154187893     HPrz    C    G        0      0        2 
   1  chr1_154187893     ZBoe    C    G      0.5      1        2 
   1  chr1_154187893     ZGre    C    G        0      0        2 
   1  chr1_154187893     ZHar    C    G        0      0        2 
   1  chr1_154187893   Sample    C    G        0      0        2 
   1  chr1_154205808     AAsi    A    T        0      0        2 
   1  chr1_154205808     AKia    A    T        0      0        2 
   1  chr1_154205808     AOna    A    T      0.5      1        2 
   1  chr1_154205808     ASom    A    T        0      0        2 
   1  chr1_154205808     HCab    A    T        0      0        2 
   1  chr1_154205808     HPrz    A    T        0      0        2 
   1  chr1_154205808     ZBoe    A    T        0      0        2 
   1  chr1_154205808     ZGre    A    T        0      0        2 
   1  chr1_154205808     ZHar    A    T        0      0        2 
   1  chr1_154205808   Sample    A    T        0      0        2 
   1  chr1_154212035     AAsi    G    T        0      0        2 
   1  chr1_154212035     AKia    G    T        0      0        2 
   1  chr1_154212035     AOna    G    T        0      0        2 
   1  chr1_154212035     ASom    G    T        0      0        2 
   1  chr1_154212035     HCab    G    T      0.5      1        2 
   1  chr1_154212035     HPrz    G    T        0      0        2 
   1  chr1_154212035     ZBoe    G    T        0      0        2 
   1  chr1_154212035     ZGre    G    T        0      0        2 
   1  chr1_154212035     ZHar    G    T        0      0        2 
   1  chr1_154212035   Sample    G    T        0      0        2 
   1  chr1_154219359     AAsi    A    C        0      0        2 
   1  chr1_154219359     AKia    A    C        0      0        2 
   1  chr1_154219359     AOna    A    C      0.5      1        2 
   1  chr1_154219359     ASom    A    C        0      0        2 
   1  chr1_154219359     HCab    A    C        0      0        2 
   1  chr1_154219359     HPrz    A    C        0      0        2 
   1  chr1_154219359     ZBoe    A    C        0      0        2 
   1  chr1_154219359     ZGre    A    C        0      0        2 
   1  chr1_154219359     ZHar    A    C        0      0        2 
   1  chr1_154219359   Sample    A    C        0      0        2 
   1  chr1_154221042     AAsi    G    T        0      0        2 
   1  chr1_154221042     AKia    G    T        0      0        2 
   1  chr1_154221042     AOna    G    T        0      0        2 
   1  chr1_154221042     ASom    G    T        0      0        2 
   1  chr1_154221042     HCab    G    T        0      0        2 
   1  chr1_154221042     HPrz    G    T        0      0        2 
   1  chr1_154221042     ZBoe    G    T      0.5      1        2 
   1  chr1_154221042     ZGre    G    T        0      0        2 
   1  chr1_154221042     ZHar    G    T        0      0        2 
   1  chr1_154221042   Sample    G    T        0      0        2 
   1  chr1_154230081     AAsi    G    T        0      0        2 
   1  chr1_154230081     AKia    G    T        0      0        2 
   1  chr1_154230081     AOna    G    T        0      0        2 
   1  chr1_154230081     ASom    G    T        0      0        2 
   1  chr1_154230081     HCab    G    T        0      0        2 
   1  chr1_154230081     HPrz    G    T        0      0        2 
   1  chr1_154230081     ZBoe    G    T        0      0        2 
   1  chr1_154230081     ZGre    G    T        1      2        2 
   1  chr1_154230081     ZHar    G    T        0      0        2 
   1  chr1_154230081   Sample    G    T        0      0        2 
   1  chr1_154237452     AAsi    G    C        0      0        2 
   1  chr1_154237452     AKia    G    C        0      0        2 
   1  chr1_154237452     AOna    G    C      0.5      1        2 
   1  chr1_154237452     ASom    G    C        0      0        2 
   1  chr1_154237452     HCab    G    C        0      0        2 
   1  chr1_154237452     HPrz    G    C        0      0        2 
   1  chr1_154237452     ZBoe    G    C        0      0        2 
   1  chr1_154237452     ZGre    G    C        0      0        2 
   1  chr1_154237452     ZHar    G    C        0      0        2 
   1  chr1_154237452   Sample    G    C        0      0        2 
   1  chr1_154245805     AAsi    C    G        0      0        2 
   1  chr1_154245805     AKia    C    G        0      0        2 
   1  chr1_154245805     AOna    C    G        0      0        2 
   1  chr1_154245805     ASom    C    G        0      0        2 
   1  chr1_154245805     HCab    C    G        0      0        2 
   1  chr1_154245805     HPrz    C    G        0      0        2 
   1  chr1_154245805     ZBoe    C    G      0.5      1        2 
   1  chr1_154245805     ZGre    C    G        0      0        2 
   1  chr1_154245805     ZHar    C    G        0      0        2 
   1  chr1_154245805   Sample    C    G        0      0        2 
   1  chr1_154248255     AAsi    A    C        0      0        2 
   1  chr1_154248255     AKia    A    C        0      0        2 
   1  chr1_154248255     AOna    A    C        0      0        2 
   1  chr1_154248255     ASom    A    C        0      0        2 
   1  chr1_154248255     HCab    A    C        1      2        2 
   1  chr1_154248255     HPrz    A    C        1      2        2 
   1  chr1_154248255     ZBoe    A    C        0      0        2 
   1  chr1_154248255     ZGre    A    C        0      0        2 
   1  chr1_154248255     ZHar    A    C        0      0        2 
   1  chr1_154248255   Sample    A    C        0      0        2 
   1  chr1_154256400     AAsi    C    G        0      0        2 
   1  chr1_154256400     AKia    C    G        1      2        2 
   1  chr1_154256400     AOna    C    G        1      2        2 
   1  chr1_154256400     ASom    C    G        0      0        2 
   1  chr1_154256400     HCab    C    G        0      0        2 
   1  chr1_154256400     HPrz    C    G        0      0        2 
   1  chr1_154256400     ZBoe    C    G        0      0        2 
   1  chr1_154256400     ZGre    C    G        0      0        2 
   1  chr1_154256400     ZHar    C    G        0      0        2 
   1  chr1_154256400   Sample    C    G        0      0        2 
   1  chr1_154260433     AAsi    C    G        0      0        2 
   1  chr1_154260433     AKia    C    G        0      0        2 
   1  chr1_154260433     AOna    C    G        0      0        2 
   1  chr1_154260433     ASom    C    G        0      0        2 
   1  chr1_154260433     HCab    C    G        0      0        2 
   1  chr1_154260433     HPrz    C    G        0      0        2 
   1  chr1_154260433     ZBoe    C    G      0.5      1        2 
   1  chr1_154260433     ZGre    C    G        0      0        2 
   1  chr1_154260433     ZHar    C    G        0      0        2 
   1  chr1_154260433   Sample    C    G        0      0        2 
   1  chr1_154263076     AAsi    G    T        0      0        2 
   1  chr1_154263076     AKia    G    T        0      0        2 
   1  chr1_154263076     AOna    G    T        0      0        2 
   1  chr1_154263076     ASom    G    T        0      0        2 
   1  chr1_154263076     HCab    G    T        0      0        2 
   1  chr1_154263076     HPrz    G    T        0      0        2 
   1  chr1_154263076     ZBoe    G    T        0      0        2 
   1  chr1_154263076     ZGre    G    T        0      0        2 
   1  chr1_154263076     ZHar    G    T        1      2        2 
   1  chr1_154263076   Sample    G    T        0      0        2 
   1  chr1_154272031     AAsi    G    C        0      0        2 
   1  chr1_154272031     AKia    G    C        0      0        2 
   1  chr1_154272031     AOna    G    C        0      0        2 
   1  chr1_154272031     ASom    G    C        0      0        2 
   1  chr1_154272031     HCab    G    C        1      2        2 
   1  chr1_154272031     HPrz    G    C        1      2        2 
   1  chr1_154272031     ZBoe    G    C        0      0        2 
   1  chr1_154272031     ZGre    G    C        0      0        2 
   1  chr1_154272031     ZHar    G    C        0      0        2 
   1  chr1_154272031   Sample    G    C        0      0        2 
   1  chr1_154346609     AAsi    T    G        0      0        2 
   1  chr1_154346609     AKia    T    G        0      0        2 
   1  chr1_154346609     AOna    T    G        0      0        2 
   1  chr1_154346609     ASom    T    G        0      0        2 
   1  chr1_154346609     HCab    T    G        0      0        2 
   1  chr1_154346609     HPrz    T    G        0      0        2 
   1  chr1_154346609     ZBoe    T    G        1      2        2 
   1  chr1_154346609     ZGre    T    G        0      0        2 
   1  chr1_154346609     ZHar    T    G        0      0        2 
   1  chr1_154346609   Sample    T    G        0      0        2 
   1  chr1_154353677     AAsi    G    C        0      0        2 
   1  chr1_154353677     AKia    G    C        0      0        2 
   1  chr1_154353677     AOna    G    C        0      0        2 
   1  chr1_154353677     ASom    G    C        1      2        2 
   1  chr1_154353677     HCab    G    C        0      0        2 
   1  chr1_154353677     HPrz    G    C        0      0        2 
   1  chr1_154353677     ZBoe    G    C        0      0        2 
   1  chr1_154353677     ZGre    G    C        0      0        2 
   1  chr1_154353677     ZHar    G    C        0      0        2 
   1  chr1_154353677   Sample    G    C        0      0        2 
   1  chr1_154355532     AAsi    T    G        0      0        2 
   1  chr1_154355532     AKia    T    G        1      2        2 
   1  chr1_154355532     AOna    T    G        1      2        2 
   1  chr1_154355532     ASom    T    G        0      0        2 
   1  chr1_154355532     HCab    T    G        0      0        2 
   1  chr1_154355532     HPrz    T    G        0      0        2 
   1  chr1_154355532     ZBoe    T    G        0      0        2 
   1  chr1_154355532     ZGre    T    G        0      0        2 
   1  chr1_154355532     ZHar    T    G        0      0        2 
   1  chr1_154355532   Sample    T    G        0      0        2 
   1  chr1_154363627     AAsi    C    G        0      0        2 
   1  chr1_154363627     AKia    C    G        0      0        2 
   1  chr1_154363627     AOna    C    G        0      0        2 
   1  chr1_154363627     ASom    C    G        0      0        2 
   1  chr1_154363627     HCab    C    G        0      0        2 
   1  chr1_154363627     HPrz    C    G        0      0        2 
   1  chr1_154363627     ZBoe    C    G        1      2        2 
   1  chr1_154363627     ZGre    C    G        0      0        2 
   1  chr1_154363627     ZHar    C    G        0      0        2 
   1  chr1_154363627   Sample    C    G        0      0        2 
   1  chr1_154365174     AAsi    A    C        0      0        2 
   1  chr1_154365174     AKia    A    C        0      0        2 
   1  chr1_154365174     AOna    A    C        0      0        2 
   1  chr1_154365174     ASom    A    C        0      0        2 
   1  chr1_154365174     HCab    A    C        1      2        2 
   1  chr1_154365174     HPrz    A    C        1      2        2 
   1  chr1_154365174     ZBoe    A    C        0      0        2 
   1  chr1_154365174     ZGre    A    C        0      0        2 
   1  chr1_154365174     ZHar    A    C        0      0        2 
   1  chr1_154365174   Sample    A    C        0      0        2 
   1  chr1_154379917     AAsi    G    C        0      0        2 
   1  chr1_154379917     AKia    G    C        0      0        2 
   1  chr1_154379917     AOna    G    C      0.5      1        2 
   1  chr1_154379917     ASom    G    C        0      0        2 
   1  chr1_154379917     HCab    G    C        0      0        2 
   1  chr1_154379917     HPrz    G    C        0      0        2 
   1  chr1_154379917     ZBoe    G    C        0      0        2 
   1  chr1_154379917     ZGre    G    C        0      0        2 
   1  chr1_154379917     ZHar    G    C        0      0        2 
   1  chr1_154379917   Sample    G    C        0      0        2 
   1  chr1_154381729     AAsi    A    C        0      0        2 
   1  chr1_154381729     AKia    A    C        0      0        2 
   1  chr1_154381729     AOna    A    C        0      0        2 
   1  chr1_154381729     ASom    A    C        0      0        2 
   1  chr1_154381729     HCab    A    C        0      0        2 
   1  chr1_154381729     HPrz    A    C        0      0        2 
   1  chr1_154381729     ZBoe    A    C        0      0        2 
   1  chr1_154381729     ZGre    A    C        0      0        2 
   1  chr1_154381729     ZHar    A    C      0.5      1        2 
   1  chr1_154381729   Sample    A    C        0      0        2 
   1  chr1_154386445     AAsi    A    C        0      0        2 
   1  chr1_154386445     AKia    A    C        0      0        2 
   1  chr1_154386445     AOna    A    C        0      0        2 
   1  chr1_154386445     ASom    A    C        0      0        2 
   1  chr1_154386445     HCab    A    C        1      2        2 
   1  chr1_154386445     HPrz    A    C        1      2        2 
   1  chr1_154386445     ZBoe    A    C        0      0        2 
   1  chr1_154386445     ZGre    A    C        0      0        2 
   1  chr1_154386445     ZHar    A    C        0      0        2 
   1  chr1_154386445   Sample    A    C        0      0        2 
   1  chr1_154390668     AAsi    G    T        0      0        2 
   1  chr1_154390668     AKia    G    T      0.5      1        2 
   1  chr1_154390668     AOna    G    T        0      0        2 
   1  chr1_154390668     ASom    G    T        0      0        2 
   1  chr1_154390668     HCab    G    T        0      0        2 
   1  chr1_154390668     HPrz    G    T        0      0        2 
   1  chr1_154390668     ZBoe    G    T        0      0        2 
   1  chr1_154390668     ZGre    G    T        0      0        2 
   1  chr1_154390668     ZHar    G    T        0      0        2 
   1  chr1_154390668   Sample    G    T        0      0        2 
   1  chr1_154392729     AAsi    T    G        0      0        2 
   1  chr1_154392729     AKia    T    G        0      0        2 
   1  chr1_154392729     AOna    T    G        0      0        2 
   1  chr1_154392729     ASom    T    G        0      0        2 
   1  chr1_154392729     HCab    T    G        1      2        2 
   1  chr1_154392729     HPrz    T    G        1      2        2 
   1  chr1_154392729     ZBoe    T    G        0      0        2 
   1  chr1_154392729     ZGre    T    G        0      0        2 
   1  chr1_154392729     ZHar    T    G        0      0        2 
   1  chr1_154392729   Sample    T    G        0      0        2 
   1  chr1_154402193     AAsi    G    T        0      0        2 
   1  chr1_154402193     AKia    G    T        0      0        2 
   1  chr1_154402193     AOna    G    T        0      0        2 
   1  chr1_154402193     ASom    G    T        0      0        2 
   1  chr1_154402193     HCab    G    T        0      0        2 
   1  chr1_154402193     HPrz    G    T        0      0        2 
   1  chr1_154402193     ZBoe    G    T      0.5      1        2 
   1  chr1_154402193     ZGre    G    T        0      0        2 
   1  chr1_154402193     ZHar    G    T        0      0        2 
   1  chr1_154402193   Sample    G    T        0      0        2 
   1  chr1_154414570     AAsi    C    A        0      0        2 
   1  chr1_154414570     AKia    C    A        0      0        2 
   1  chr1_154414570     AOna    C    A        0      0        2 
   1  chr1_154414570     ASom    C    A        0      0        2 
   1  chr1_154414570     HCab    C    A        0      0        2 
   1  chr1_154414570     HPrz    C    A        0      0        2 
   1  chr1_154414570     ZBoe    C    A        0      0        2 
   1  chr1_154414570     ZGre    C    A      0.5      1        2 
   1  chr1_154414570     ZHar    C    A        0      0        2 
   1  chr1_154414570   Sample    C    A        0      0        2 
   1  chr1_154415073     AAsi    T    G        0      0        2 
   1  chr1_154415073     AKia    T    G        0      0        2 
   1  chr1_154415073     AOna    T    G        0      0        2 
   1  chr1_154415073     ASom    T    G        0      0        2 
   1  chr1_154415073     HCab    T    G        0      0        2 
   1  chr1_154415073     HPrz    T    G        0      0        2 
   1  chr1_154415073     ZBoe    T    G        0      0        2 
   1  chr1_154415073     ZGre    T    G        0      0        2 
   1  chr1_154415073     ZHar    T    G        1      2        2 
   1  chr1_154415073   Sample    T    G        0      0        2 
   1  chr1_154416913     AAsi    A    C        0      0        2 
   1  chr1_154416913     AKia    A    C        0      0        2 
   1  chr1_154416913     AOna    A    C        0      0        2 
   1  chr1_154416913     ASom    A    C        0      0        2 
   1  chr1_154416913     HCab    A    C      0.5      1        2 
   1  chr1_154416913     HPrz    A    C        0      0        2 
   1  chr1_154416913     ZBoe    A    C        0      0        2 
   1  chr1_154416913     ZGre    A    C        0      0        2 
   1  chr1_154416913     ZHar    A    C        0      0        2 
   1  chr1_154416913   Sample    A    C        0      0        2 
   1  chr1_154439307     AAsi    T    A        0      0        2 
   1  chr1_154439307     AKia    T    A        0      0        2 
   1  chr1_154439307     AOna    T    A        0      0        2 
   1  chr1_154439307     ASom    T    A      0.5      1        2 
   1  chr1_154439307     HCab    T    A        0      0        2 
   1  chr1_154439307     HPrz    T    A        0      0        2 
   1  chr1_154439307     ZBoe    T    A        0      0        2 
   1  chr1_154439307     ZGre    T    A        0      0        2 
   1  chr1_154439307     ZHar    T    A        0      0        2 
   1  chr1_154439307   Sample    T    A        0      0        2 
   1  chr1_154446339     AAsi    A    C        1      2        2 
   1  chr1_154446339     AKia    A    C        0      0        2 
   1  chr1_154446339     AOna    A    C        0      0        2 
   1  chr1_154446339     ASom    A    C        1      2        2 
   1  chr1_154446339     HCab    A    C        0      0        2 
   1  chr1_154446339     HPrz    A    C        0      0        2 
   1  chr1_154446339     ZBoe    A    C        0      0        2 
   1  chr1_154446339     ZGre    A    C        0      0        2 
   1  chr1_154446339     ZHar    A    C        0      0        2 
   1  chr1_154446339   Sample    A    C        1      2        2 
   1  chr1_154452293     AAsi    A    C        0      0        2 
   1  chr1_154452293     AKia    A    C        0      0        2 
   1  chr1_154452293     AOna    A    C        0      0        2 
   1  chr1_154452293     ASom    A    C        0      0        2 
   1  chr1_154452293     HCab    A    C        0      0        2 
   1  chr1_154452293     HPrz    A    C        0      0        2 
   1  chr1_154452293     ZBoe    A    C        0      0        2 
   1  chr1_154452293     ZGre    A    C        0      0        2 
   1  chr1_154452293     ZHar    A    C      0.5      1        2 
   1  chr1_154452293   Sample    A    C        0      0        2 
   1  chr1_154457777     AAsi    G    T        0      0        2 
   1  chr1_154457777     AKia    G    T        0      0        2 
   1  chr1_154457777     AOna    G    T        0      0        2 
   1  chr1_154457777     ASom    G    T        0      0        2 
   1  chr1_154457777     HCab    G    T        0      0        2 
   1  chr1_154457777     HPrz    G    T        0      0        2 
   1  chr1_154457777     ZBoe    G    T        0      0        2 
   1  chr1_154457777     ZGre    G    T        0      0        2 
   1  chr1_154457777     ZHar    G    T        1      2        2 
   1  chr1_154457777   Sample    G    T        0      0        2 
   1  chr1_154472684     AAsi    G    C        0      0        2 
   1  chr1_154472684     AKia    G    C        0      0        2 
   1  chr1_154472684     AOna    G    C      0.5      1        2 
   1  chr1_154472684     ASom    G    C        0      0        2 
   1  chr1_154472684     HCab    G    C        0      0        2 
   1  chr1_154472684     HPrz    G    C        0      0        2 
   1  chr1_154472684     ZBoe    G    C        0      0        2 
   1  chr1_154472684     ZGre    G    C        0      0        2 
   1  chr1_154472684     ZHar    G    C        0      0        2 
   1  chr1_154472684   Sample    G    C        0      0        2 
   1  chr1_154479594     AAsi    C    G        0      0        2 
   1  chr1_154479594     AKia    C    G        0      0        2 
   1  chr1_154479594     AOna    C    G        0      0        2 
   1  chr1_154479594     ASom    C    G        0      0        2 
   1  chr1_154479594     HCab    C    G        1      2        2 
   1  chr1_154479594     HPrz    C    G        1      2        2 
   1  chr1_154479594     ZBoe    C    G        0      0        2 
   1  chr1_154479594     ZGre    C    G        0      0        2 
   1  chr1_154479594     ZHar    C    G        0      0        2 
   1  chr1_154479594   Sample    C    G        0      0        2 
   1  chr1_154516256     AAsi    C    A        0      0        2 
   1  chr1_154516256     AKia    C    A        0      0        2 
   1  chr1_154516256     AOna    C    A        0      0        2 
   1  chr1_154516256     ASom    C    A        0      0        2 
   1  chr1_154516256     HCab    C    A        0      0        2 
   1  chr1_154516256     HPrz    C    A        1      2        2 
   1  chr1_154516256     ZBoe    C    A        0      0        2 
   1  chr1_154516256     ZGre    C    A        0      0        2 
   1  chr1_154516256     ZHar    C    A        0      0        2 
   1  chr1_154516256   Sample    C    A        0      0        2 
   1  chr1_154574124     AAsi    T    A        0      0        2 
   1  chr1_154574124     AKia    T    A      0.5      1        2 
   1  chr1_154574124     AOna    T    A        0      0        2 
   1  chr1_154574124     ASom    T    A        0      0        2 
   1  chr1_154574124     HCab    T    A        0      0        2 
   1  chr1_154574124     HPrz    T    A        0      0        2 
   1  chr1_154574124     ZBoe    T    A        0      0        2 
   1  chr1_154574124     ZGre    T    A        0      0        2 
   1  chr1_154574124     ZHar    T    A        0      0        2 
   1  chr1_154574124   Sample    T    A        0      0        2 
   1  chr1_154577523     AAsi    A    T        0      0        2 
   1  chr1_154577523     AKia    A    T        0      0        2 
   1  chr1_154577523     AOna    A    T        1      2        2 
   1  chr1_154577523     ASom    A    T        0      0        2 
   1  chr1_154577523     HCab    A    T        0      0        2 
   1  chr1_154577523     HPrz    A    T        0      0        2 
   1  chr1_154577523     ZBoe    A    T        0      0        2 
   1  chr1_154577523     ZGre    A    T        0      0        2 
   1  chr1_154577523     ZHar    A    T        0      0        2 
   1  chr1_154577523   Sample    A    T        0      0        2 
   1  chr1_154583057     AAsi    A    C        0      0        2 
   1  chr1_154583057     AKia    A    C        0      0        2 
   1  chr1_154583057     AOna    A    C        1      2        2 
   1  chr1_154583057     ASom    A    C        0      0        2 
   1  chr1_154583057     HCab    A    C        0      0        2 
   1  chr1_154583057     HPrz    A    C        0      0        2 
   1  chr1_154583057     ZBoe    A    C        0      0        2 
   1  chr1_154583057     ZGre    A    C        0      0        2 
   1  chr1_154583057     ZHar    A    C        0      0        2 
   1  chr1_154583057   Sample    A    C        0      0        2 
   1  chr1_154622199     AAsi    A    C        1      2        2 
   1  chr1_154622199     AKia    A    C        0      0        2 
   1  chr1_154622199     AOna    A    C        0      0        2 
   1  chr1_154622199     ASom    A    C        1      2        2 
   1  chr1_154622199     HCab    A    C        0      0        2 
   1  chr1_154622199     HPrz    A    C        0      0        2 
   1  chr1_154622199     ZBoe    A    C        0      0        2 
   1  chr1_154622199     ZGre    A    C        0      0        2 
   1  chr1_154622199     ZHar    A    C        0      0        2 
   1  chr1_154622199   Sample    A    C        1      2        2 
   1  chr1_154650263     AAsi    A    C        0      0        2 
   1  chr1_154650263     AKia    A    C        0      0        2 
   1  chr1_154650263     AOna    A    C        0      0        2 
   1  chr1_154650263     ASom    A    C        0      0        2 
   1  chr1_154650263     HCab    A    C        1      2        2 
   1  chr1_154650263     HPrz    A    C        1      2        2 
   1  chr1_154650263     ZBoe    A    C        0      0        2 
   1  chr1_154650263     ZGre    A    C        0      0        2 
   1  chr1_154650263     ZHar    A    C        0      0        2 
   1  chr1_154650263   Sample    A    C        0      0        2 
   1  chr1_154664661     AAsi    A    C        0      0        2 
   1  chr1_154664661     AKia    A    C        0      0        2 
   1  chr1_154664661     AOna    A    C      0.5      1        2 
   1  chr1_154664661     ASom    A    C        0      0        2 
   1  chr1_154664661     HCab    A    C        0      0        2 
   1  chr1_154664661     HPrz    A    C        0      0        2 
   1  chr1_154664661     ZBoe    A    C        0      0        2 
   1  chr1_154664661     ZGre    A    C        0      0        2 
   1  chr1_154664661     ZHar    A    C        0      0        2 
   1  chr1_154664661   Sample    A    C        0      0        2 
   1  chr1_154675158     AAsi    C    G        0      0        2 
   1  chr1_154675158     AKia    C    G        0      0        2 
   1  chr1_154675158     AOna    C    G        0      0        2 
   1  chr1_154675158     ASom    C    G        0      0        2 
   1  chr1_154675158     HCab    C    G        0      0        2 
   1  chr1_154675158     HPrz    C    G        0      0        2 
   1  chr1_154675158     ZBoe    C    G      0.5      1        2 
   1  chr1_154675158     ZGre    C    G        0      0        2 
   1  chr1_154675158     ZHar    C    G        0      0        2 
   1  chr1_154675158   Sample    C    G        0      0        2 
   1  chr1_154680155     AAsi    G    C        0      0        2 
   1  chr1_154680155     AKia    G    C        0      0        2 
   1  chr1_154680155     AOna    G    C        0      0        2 
   1  chr1_154680155     ASom    G    C        0      0        2 
   1  chr1_154680155     HCab    G    C      0.5      1        2 
   1  chr1_154680155     HPrz    G    C        1      2        2 
   1  chr1_154680155     ZBoe    G    C        0      0        2 
   1  chr1_154680155     ZGre    G    C        0      0        2 
   1  chr1_154680155     ZHar    G    C        0      0        2 
   1  chr1_154680155   Sample    G    C        0      0        2 
   1  chr1_154693522     AAsi    G    T        0      0        2 
   1  chr1_154693522     AKia    G    T        0      0        2 
   1  chr1_154693522     AOna    G    T        0      0        2 
   1  chr1_154693522     ASom    G    T        0      0        2 
   1  chr1_154693522     HCab    G    T        1      2        2 
   1  chr1_154693522     HPrz    G    T        1      2        2 
   1  chr1_154693522     ZBoe    G    T        0      0        2 
   1  chr1_154693522     ZGre    G    T        0      0        2 
   1  chr1_154693522     ZHar    G    T        0      0        2 
   1  chr1_154693522   Sample    G    T        0      0        2 
   1  chr1_154723165     AAsi    A    T        0      0        2 
   1  chr1_154723165     AKia    A    T        0      0        2 
   1  chr1_154723165     AOna    A    T        0      0        2 
   1  chr1_154723165     ASom    A    T        0      0        2 
   1  chr1_154723165     HCab    A    T        0      0        2 
   1  chr1_154723165     HPrz    A    T        0      0        2 
   1  chr1_154723165     ZBoe    A    T      0.5      1        2 
   1  chr1_154723165     ZGre    A    T        1      2        2 
   1  chr1_154723165     ZHar    A    T        0      0        2 
   1  chr1_154723165   Sample    A    T        0      0        2 
   1  chr1_154744375     AAsi    C    A        0      0        2 
   1  chr1_154744375     AKia    C    A        0      0        2 
   1  chr1_154744375     AOna    C    A        0      0        2 
   1  chr1_154744375     ASom    C    A        0      0        2 
   1  chr1_154744375     HCab    C    A        0      0        2 
   1  chr1_154744375     HPrz    C    A        1      2        2 
   1  chr1_154744375     ZBoe    C    A        0      0        2 
   1  chr1_154744375     ZGre    C    A        0      0        2 
   1  chr1_154744375     ZHar    C    A        0      0        2 
   1  chr1_154744375   Sample    C    A        0      0        2 
   1  chr1_154767231     AAsi    A    C        0      0        2 
   1  chr1_154767231     AKia    A    C        0      0        2 
   1  chr1_154767231     AOna    A    C        0      0        2 
   1  chr1_154767231     ASom    A    C        0      0        2 
   1  chr1_154767231     HCab    A    C      0.5      1        2 
   1  chr1_154767231     HPrz    A    C        0      0        2 
   1  chr1_154767231     ZBoe    A    C        0      0        2 
   1  chr1_154767231     ZGre    A    C        0      0        2 
   1  chr1_154767231     ZHar    A    C        0      0        2 
   1  chr1_154767231   Sample    A    C        0      0        2 
   1  chr1_154770503     AAsi    C    A        0      0        2 
   1  chr1_154770503     AKia    C    A        0      0        2 
   1  chr1_154770503     AOna    C    A        0      0        2 
   1  chr1_154770503     ASom    C    A        0      0        2 
   1  chr1_154770503     HCab    C    A      0.5      1        2 
   1  chr1_154770503     HPrz    C    A        0      0        2 
   1  chr1_154770503     ZBoe    C    A        0      0        2 
   1  chr1_154770503     ZGre    C    A        0      0        2 
   1  chr1_154770503     ZHar    C    A        0      0        2 
   1  chr1_154770503   Sample    C    A        0      0        2 
   1  chr1_154779561     AAsi    C    A        0      0        2 
   1  chr1_154779561     AKia    C    A        0      0        2 
   1  chr1_154779561     AOna    C    A        0      0        2 
   1  chr1_154779561     ASom    C    A        0      0        2 
   1  chr1_154779561     HCab    C    A        0      0        2 
   1  chr1_154779561     HPrz    C    A        0      0        2 
   1  chr1_154779561     ZBoe    C    A      0.5      1        2 
   1  chr1_154779561     ZGre    C    A        0      0        2 
   1  chr1_154779561     ZHar    C    A        0      0        2 
   1  chr1_154779561   Sample    C    A        0      0        2 
   1  chr1_154812460     AAsi    G    C        0      0        2 
   1  chr1_154812460     AKia    G    C        1      2        2 
   1  chr1_154812460     AOna    G    C        0      0        2 
   1  chr1_154812460     ASom    G    C        0      0        2 
   1  chr1_154812460     HCab    G    C        0      0        2 
   1  chr1_154812460     HPrz    G    C        0      0        2 
   1  chr1_154812460     ZBoe    G    C        1      2        2 
   1  chr1_154812460     ZGre    G    C        1      2        2 
   1  chr1_154812460     ZHar    G    C        1      2        2 
   1  chr1_154812460   Sample    G    C        0      0        2 
   1  chr1_154822733     AAsi    G    T        0      0        2 
   1  chr1_154822733     AKia    G    T        0      0        2 
   1  chr1_154822733     AOna    G    T        0      0        2 
   1  chr1_154822733     ASom    G    T        0      0        2 
   1  chr1_154822733     HCab    G    T        0      0        2 
   1  chr1_154822733     HPrz    G    T        1      2        2 
   1  chr1_154822733     ZBoe    G    T        0      0        2 
   1  chr1_154822733     ZGre    G    T        0      0        2 
   1  chr1_154822733     ZHar    G    T        0      0        2 
   1  chr1_154822733   Sample    G    T        0      0        2 
   1  chr1_154840403     AAsi    G    T        0      0        2 
   1  chr1_154840403     AKia    G    T        1      2        2 
   1  chr1_154840403     AOna    G    T        0      0        2 
   1  chr1_154840403     ASom    G    T        0      0        2 
   1  chr1_154840403     HCab    G    T        0      0        2 
   1  chr1_154840403     HPrz    G    T        0      0        2 
   1  chr1_154840403     ZBoe    G    T        0      0        2 
   1  chr1_154840403     ZGre    G    T        0      0        2 
   1  chr1_154840403     ZHar    G    T        0      0        2 
   1  chr1_154840403   Sample    G    T        0      0        2 
   1  chr1_154842925     AAsi    G    C        0      0        2 
   1  chr1_154842925     AKia    G    C        0      0        2 
   1  chr1_154842925     AOna    G    C        0      0        2 
   1  chr1_154842925     ASom    G    C        0      0        2 
   1  chr1_154842925     HCab    G    C        1      2        2 
   1  chr1_154842925     HPrz    G    C        1      2        2 
   1  chr1_154842925     ZBoe    G    C        0      0        2 
   1  chr1_154842925     ZGre    G    C        0      0        2 
   1  chr1_154842925     ZHar    G    C        0      0        2 
   1  chr1_154842925   Sample    G    C        0      0        2 
   1  chr1_154844668     AAsi    C    A        0      0        2 
   1  chr1_154844668     AKia    C    A        0      0        2 
   1  chr1_154844668     AOna    C    A        0      0        2 
   1  chr1_154844668     ASom    C    A        0      0        2 
   1  chr1_154844668     HCab    C    A        0      0        2 
   1  chr1_154844668     HPrz    C    A        1      2        2 
   1  chr1_154844668     ZBoe    C    A        0      0        2 
   1  chr1_154844668     ZGre    C    A        0      0        2 
   1  chr1_154844668     ZHar    C    A        0      0        2 
   1  chr1_154844668   Sample    C    A        0      0        2 
   1  chr1_154858983     AAsi    C    A        0      0        2 
   1  chr1_154858983     AKia    C    A        0      0        2 
   1  chr1_154858983     AOna    C    A        0      0        2 
   1  chr1_154858983     ASom    C    A        0      0        2 
   1  chr1_154858983     HCab    C    A        0      0        2 
   1  chr1_154858983     HPrz    C    A        0      0        2 
   1  chr1_154858983     ZBoe    C    A      0.5      1        2 
   1  chr1_154858983     ZGre    C    A        1      2        2 
   1  chr1_154858983     ZHar    C    A        0      0        2 
   1  chr1_154858983   Sample    C    A        0      0        2 
   1  chr1_154863243     AAsi    T    G        0      0        2 
   1  chr1_154863243     AKia    T    G        0      0        2 
   1  chr1_154863243     AOna    T    G        0      0        2 
   1  chr1_154863243     ASom    T    G        0      0        2 
   1  chr1_154863243     HCab    T    G      0.5      1        2 
   1  chr1_154863243     HPrz    T    G        0      0        2 
   1  chr1_154863243     ZBoe    T    G        0      0        2 
   1  chr1_154863243     ZGre    T    G        0      0        2 
   1  chr1_154863243     ZHar    T    G        0      0        2 
   1  chr1_154863243   Sample    T    G        0      0        2 
   1  chr1_154863653     AAsi    G    C        0      0        2 
   1  chr1_154863653     AKia    G    C        0      0        2 
   1  chr1_154863653     AOna    G    C        0      0        2 
   1  chr1_154863653     ASom    G    C        0      0        2 
   1  chr1_154863653     HCab    G    C        0      0        2 
   1  chr1_154863653     HPrz    G    C        0      0        2 
   1  chr1_154863653     ZBoe    G    C        0      0        2 
   1  chr1_154863653     ZGre    G    C        0      0        2 
   1  chr1_154863653     ZHar    G    C      0.5      1        2 
   1  chr1_154863653   Sample    G    C        0      0        2 
   1  chr1_154909496     AAsi    T    A        0      0        2 
   1  chr1_154909496     AKia    T    A        0      0        2 
   1  chr1_154909496     AOna    T    A        0      0        2 
   1  chr1_154909496     ASom    T    A        0      0        2 
   1  chr1_154909496     HCab    T    A        1      2        2 
   1  chr1_154909496     HPrz    T    A        1      2        2 
   1  chr1_154909496     ZBoe    T    A        0      0        2 
   1  chr1_154909496     ZGre    T    A        0      0        2 
   1  chr1_154909496     ZHar    T    A        0      0        2 
   1  chr1_154909496   Sample    T    A        0      0        2 
   1  chr1_154927009     AAsi    A    C        0      0        2 
   1  chr1_154927009     AKia    A    C        1      2        2 
   1  chr1_154927009     AOna    A    C        0      0        2 
   1  chr1_154927009     ASom    A    C        0      0        2 
   1  chr1_154927009     HCab    A    C        0      0        2 
   1  chr1_154927009     HPrz    A    C        0      0        2 
   1  chr1_154927009     ZBoe    A    C        0      0        2 
   1  chr1_154927009     ZGre    A    C        0      0        2 
   1  chr1_154927009     ZHar    A    C        0      0        2 
   1  chr1_154927009   Sample    A    C        0      0        2 
   1  chr1_154945327     AAsi    G    C        0      0        2 
   1  chr1_154945327     AKia    G    C        0      0        2 
   1  chr1_154945327     AOna    G    C        0      0        2 
   1  chr1_154945327     ASom    G    C        0      0        2 
   1  chr1_154945327     HCab    G    C      0.5      1        2 
   1  chr1_154945327     HPrz    G    C        1      2        2 
   1  chr1_154945327     ZBoe    G    C        1      2        2 
   1  chr1_154945327     ZGre    G    C        1      2        2 
   1  chr1_154945327     ZHar    G    C        1      2        2 
   1  chr1_154945327   Sample    G    C        0      0        2 
   1  chr1_154949973     AAsi    T    G        0      0        2 
   1  chr1_154949973     AKia    T    G        1      2        2 
   1  chr1_154949973     AOna    T    G        0      0        2 
   1  chr1_154949973     ASom    T    G        0      0        2 
   1  chr1_154949973     HCab    T    G        0      0        2 
   1  chr1_154949973     HPrz    T    G        0      0        2 
   1  chr1_154949973     ZBoe    T    G        0      0        2 
   1  chr1_154949973     ZGre    T    G        0      0        2 
   1  chr1_154949973     ZHar    T    G        0      0        2 
   1  chr1_154949973   Sample    T    G        0      0        2 
   1  chr1_155005797     AAsi    G    C        0      0        2 
   1  chr1_155005797     AKia    G    C        0      0        2 
   1  chr1_155005797     AOna    G    C        0      0        2 
   1  chr1_155005797     ASom    G    C        0      0        2 
   1  chr1_155005797     HCab    G    C      0.5      1        2 
   1  chr1_155005797     HPrz    G    C        1      2        2 
   1  chr1_155005797     ZBoe    G    C        0      0        2 
   1  chr1_155005797     ZGre    G    C        0      0        2 
   1  chr1_155005797     ZHar    G    C        0      0        2 
   1  chr1_155005797   Sample    G    C        0      0        2 
   1  chr1_155019071     AAsi    C    G        0      0        2 
   1  chr1_155019071     AKia    C    G        0      0        2 
   1  chr1_155019071     AOna    C    G        0      0        2 
   1  chr1_155019071     ASom    C    G        0      0        2 
   1  chr1_155019071     HCab    C    G        0      0        2 
   1  chr1_155019071     HPrz    C    G        0      0        2 
   1  chr1_155019071     ZBoe    C    G      0.5      1        2 
   1  chr1_155019071     ZGre    C    G        0      0        2 
   1  chr1_155019071     ZHar    C    G        0      0        2 
   1  chr1_155019071   Sample    C    G        0      0        2 
   1  chr1_155030781     AAsi    C    A        0      0        2 
   1  chr1_155030781     AKia    C    A        0      0        2 
   1  chr1_155030781     AOna    C    A        0      0        2 
   1  chr1_155030781     ASom    C    A        0      0        2 
   1  chr1_155030781     HCab    C    A        0      0        2 
   1  chr1_155030781     HPrz    C    A        0      0        2 
   1  chr1_155030781     ZBoe    C    A        0      0        2 
   1  chr1_155030781     ZGre    C    A        0      0        2 
   1  chr1_155030781     ZHar    C    A        1      2        2 
   1  chr1_155030781   Sample    C    A        0      0        2 
   1  chr1_155054983     AAsi    A    C        0      0        2 
   1  chr1_155054983     AKia    A    C        0      0        2 
   1  chr1_155054983     AOna    A    C        0      0        2 
   1  chr1_155054983     ASom    A    C        0      0        2 
   1  chr1_155054983     HCab    A    C        1      2        2 
   1  chr1_155054983     HPrz    A    C        1      2        2 
   1  chr1_155054983     ZBoe    A    C        0      0        2 
   1  chr1_155054983     ZGre    A    C        0      0        2 
   1  chr1_155054983     ZHar    A    C        1      2        2 
   1  chr1_155054983   Sample    A    C        0      0        2 
   1  chr1_155066697     AAsi    C    A        0      0        2 
   1  chr1_155066697     AKia    C    A        1      2        2 
   1  chr1_155066697     AOna    C    A        1      2        2 
   1  chr1_155066697     ASom    C    A        0      0        2 
   1  chr1_155066697     HCab    C    A        0      0        2 
   1  chr1_155066697     HPrz    C    A        0      0        2 
   1  chr1_155066697     ZBoe    C    A        0      0        2 
   1  chr1_155066697     ZGre    C    A        0      0        2 
   1  chr1_155066697     ZHar    C    A        0      0        2 
   1  chr1_155066697   Sample    C    A        0      0        2 
   1  chr1_155107701     AAsi    C    A        0      0        2 
   1  chr1_155107701     AKia    C    A      0.5      1        2 
   1  chr1_155107701     AOna    C    A      0.5      1        2 
   1  chr1_155107701     ASom    C    A        0      0        2 
   1  chr1_155107701     HCab    C    A        0      0        2 
   1  chr1_155107701     HPrz    C    A        0      0        2 
   1  chr1_155107701     ZBoe    C    A        0      0        2 
   1  chr1_155107701     ZGre    C    A        0      0        2 
   1  chr1_155107701     ZHar    C    A        0      0        2 
   1  chr1_155107701   Sample    C    A        0      0        2 
   1  chr1_155109658     AAsi    A    C        0      0        2 
   1  chr1_155109658     AKia    A    C        0      0        2 
   1  chr1_155109658     AOna    A    C        0      0        2 
   1  chr1_155109658     ASom    A    C        0      0        2 
   1  chr1_155109658     HCab    A    C      0.5      1        2 
   1  chr1_155109658     HPrz    A    C        0      0        2 
   1  chr1_155109658     ZBoe    A    C        0      0        2 
   1  chr1_155109658     ZGre    A    C        0      0        2 
   1  chr1_155109658     ZHar    A    C        0      0        2 
   1  chr1_155109658   Sample    A    C        0      0        2 
   1  chr1_155112426     AAsi    T    A        0      0        2 
   1  chr1_155112426     AKia    T    A        0      0        2 
   1  chr1_155112426     AOna    T    A        0      0        2 
   1  chr1_155112426     ASom    T    A      0.5      1        2 
   1  chr1_155112426     HCab    T    A        0      0        2 
   1  chr1_155112426     HPrz    T    A        0      0        2 
   1  chr1_155112426     ZBoe    T    A        0      0        2 
   1  chr1_155112426     ZGre    T    A        0      0        2 
   1  chr1_155112426     ZHar    T    A        0      0        2 
   1  chr1_155112426   Sample    T    A        0      0        2 
   1  chr1_155147059     AAsi    A    C        0      0        2 
   1  chr1_155147059     AKia    A    C        0      0        2 
   1  chr1_155147059     AOna    A    C        0      0        2 
   1  chr1_155147059     ASom    A    C        0      0        2 
   1  chr1_155147059     HCab    A    C        0      0        2 
   1  chr1_155147059     HPrz    A    C        0      0        2 
   1  chr1_155147059     ZBoe    A    C      0.5      1        2 
   1  chr1_155147059     ZGre    A    C        0      0        2 
   1  chr1_155147059     ZHar    A    C        0      0        2 
   1  chr1_155147059   Sample    A    C        0      0        2 
   1  chr1_155163283     AAsi    C    G        0      0        2 
   1  chr1_155163283     AKia    C    G        0      0        2 
   1  chr1_155163283     AOna    C    G      0.5      1        2 
   1  chr1_155163283     ASom    C    G        0      0        2 
   1  chr1_155163283     HCab    C    G        0      0        2 
   1  chr1_155163283     HPrz    C    G        0      0        2 
   1  chr1_155163283     ZBoe    C    G        0      0        2 
   1  chr1_155163283     ZGre    C    G        0      0        2 
   1  chr1_155163283     ZHar    C    G        0      0        2 
   1  chr1_155163283   Sample    C    G        0      0        2 
   1  chr1_155170235     AAsi    G    C        0      0        2 
   1  chr1_155170235     AKia    G    C        0      0        2 
   1  chr1_155170235     AOna    G    C        0      0        2 
   1  chr1_155170235     ASom    G    C        0      0        2 
   1  chr1_155170235     HCab    G    C        1      2        2 
   1  chr1_155170235     HPrz    G    C        1      2        2 
   1  chr1_155170235     ZBoe    G    C      0.5      1        2 
   1  chr1_155170235     ZGre    G    C        0      0        2 
   1  chr1_155170235     ZHar    G    C        0      0        2 
   1  chr1_155170235   Sample    G    C        0      0        2 
   1  chr1_155174776     AAsi    A    T        0      0        2 
   1  chr1_155174776     AKia    A    T      0.5      1        2 
   1  chr1_155174776     AOna    A    T        0      0        2 
   1  chr1_155174776     ASom    A    T        0      0        2 
   1  chr1_155174776     HCab    A    T        0      0        2 
   1  chr1_155174776     HPrz    A    T        0      0        2 
   1  chr1_155174776     ZBoe    A    T        0      0        2 
   1  chr1_155174776     ZGre    A    T        0      0        2 
   1  chr1_155174776     ZHar    A    T        0      0        2 
   1  chr1_155174776   Sample    A    T        0      0        2 
   1  chr1_155198206     AAsi    T    A        0      0        2 
   1  chr1_155198206     AKia    T    A        0      0        2 
   1  chr1_155198206     AOna    T    A        0      0        2 
   1  chr1_155198206     ASom    T    A        0      0        2 
   1  chr1_155198206     HCab    T    A        0      0        2 
   1  chr1_155198206     HPrz    T    A        0      0        2 
   1  chr1_155198206     ZBoe    T    A      0.5      1        2 
   1  chr1_155198206     ZGre    T    A        0      0        2 
   1  chr1_155198206     ZHar    T    A        0      0        2 
   1  chr1_155198206   Sample    T    A        0      0        2 
   1  chr1_155224118     AAsi    A    C        0      0        2 
   1  chr1_155224118     AKia    A    C        0      0        2 
   1  chr1_155224118     AOna    A    C        0      0        2 
   1  chr1_155224118     ASom    A    C        1      2        2 
   1  chr1_155224118     HCab    A    C        1      2        2 
   1  chr1_155224118     HPrz    A    C        1      2        2 
   1  chr1_155224118     ZBoe    A    C        0      0        2 
   1  chr1_155224118     ZGre    A    C        0      0        2 
   1  chr1_155224118     ZHar    A    C        0      0        2 
   1  chr1_155224118   Sample    A    C        0      0        2 
   1  chr1_155225913     AAsi    G    T        0      0        2 
   1  chr1_155225913     AKia    G    T        0      0        2 
   1  chr1_155225913     AOna    G    T        0      0        2 
   1  chr1_155225913     ASom    G    T        1      2        2 
   1  chr1_155225913     HCab    G    T        0      0        2 
   1  chr1_155225913     HPrz    G    T        0      0        2 
   1  chr1_155225913     ZBoe    G    T        0      0        2 
   1  chr1_155225913     ZGre    G    T        0      0        2 
   1  chr1_155225913     ZHar    G    T        0      0        2 
   1  chr1_155225913   Sample    G    T        0      0        2 
   1  chr1_155283454     AAsi    G    C        0      0        2 
   1  chr1_155283454     AKia    G    C        0      0        2 
   1  chr1_155283454     AOna    G    C      0.5      1        2 
   1  chr1_155283454     ASom    G    C        0      0        2 
   1  chr1_155283454     HCab    G    C        0      0        2 
   1  chr1_155283454     HPrz    G    C        0      0        2 
   1  chr1_155283454     ZBoe    G    C        0      0        2 
   1  chr1_155283454     ZGre    G    C        0      0        2 
   1  chr1_155283454     ZHar    G    C        0      0        2 
   1  chr1_155283454   Sample    G    C        0      0        2 
   1  chr1_155306026     AAsi    C    A        0      0        2 
   1  chr1_155306026     AKia    C    A        0      0        2 
   1  chr1_155306026     AOna    C    A        0      0        2 
   1  chr1_155306026     ASom    C    A        0      0        2 
   1  chr1_155306026     HCab    C    A        0      0        2 
   1  chr1_155306026     HPrz    C    A        0      0        2 
   1  chr1_155306026     ZBoe    C    A        0      0        2 
   1  chr1_155306026     ZGre    C    A        0      0        2 
   1  chr1_155306026     ZHar    C    A      0.5      1        2 
   1  chr1_155306026   Sample    C    A        0      0        2 
   1  chr1_155327655     AAsi    A    C        0      0        2 
   1  chr1_155327655     AKia    A    C        0      0        2 
   1  chr1_155327655     AOna    A    C        0      0        2 
   1  chr1_155327655     ASom    A    C        0      0        2 
   1  chr1_155327655     HCab    A    C        0      0        2 
   1  chr1_155327655     HPrz    A    C        0      0        2 
   1  chr1_155327655     ZBoe    A    C        0      0        2 
   1  chr1_155327655     ZGre    A    C        0      0        2 
   1  chr1_155327655     ZHar    A    C      0.5      1        2 
   1  chr1_155327655   Sample    A    C        0      0        2 
   1  chr1_155331177     AAsi    C    G        0      0        2 
   1  chr1_155331177     AKia    C    G        0      0        2 
   1  chr1_155331177     AOna    C    G        0      0        2 
   1  chr1_155331177     ASom    C    G        0      0        2 
   1  chr1_155331177     HCab    C    G        0      0        2 
   1  chr1_155331177     HPrz    C    G        0      0        2 
   1  chr1_155331177     ZBoe    C    G      0.5      1        2 
   1  chr1_155331177     ZGre    C    G        0      0        2 
   1  chr1_155331177     ZHar    C    G        0      0        2 
   1  chr1_155331177   Sample    C    G        0      0        2 
   1  chr1_155362228     AAsi    G    C        0      0        2 
   1  chr1_155362228     AKia    G    C        0      0        2 
   1  chr1_155362228     AOna    G    C        0      0        2 
   1  chr1_155362228     ASom    G    C        1      2        2 
   1  chr1_155362228     HCab    G    C        0      0        2 
   1  chr1_155362228     HPrz    G    C        0      0        2 
   1  chr1_155362228     ZBoe    G    C        0      0        2 
   1  chr1_155362228     ZGre    G    C        0      0        2 
   1  chr1_155362228     ZHar    G    C        0      0        2 
   1  chr1_155362228   Sample    G    C        0      0        2 
   1  chr1_155387363     AAsi    T    G        0      0        2 
   1  chr1_155387363     AKia    T    G        1      2        2 
   1  chr1_155387363     AOna    T    G        0      0        2 
   1  chr1_155387363     ASom    T    G        0      0        2 
   1  chr1_155387363     HCab    T    G        0      0        2 
   1  chr1_155387363     HPrz    T    G        0      0        2 
   1  chr1_155387363     ZBoe    T    G        0      0        2 
   1  chr1_155387363     ZGre    T    G        0      0        2 
   1  chr1_155387363     ZHar    T    G        0      0        2 
   1  chr1_155387363   Sample    T    G        0      0        2 
   1  chr1_155414120     AAsi    T    G        0      0        2 
   1  chr1_155414120     AKia    T    G      0.5      1        2 
   1  chr1_155414120     AOna    T    G        0      0        2 
   1  chr1_155414120     ASom    T    G        0      0        2 
   1  chr1_155414120     HCab    T    G        0      0        2 
   1  chr1_155414120     HPrz    T    G        0      0        2 
   1  chr1_155414120     ZBoe    T    G        0      0        2 
   1  chr1_155414120     ZGre    T    G        0      0        2 
   1  chr1_155414120     ZHar    T    G        0      0        2 
   1  chr1_155414120   Sample    T    G        0      0        2 
   1  chr1_155456984     AAsi    T    G        0      0        2 
   1  chr1_155456984     AKia    T    G        0      0        2 
   1  chr1_155456984     AOna    T    G        0      0        2 
   1  chr1_155456984     ASom    T    G        0      0        2 
   1  chr1_155456984     HCab    T    G        1      2        2 
   1  chr1_155456984     HPrz    T    G        1      2        2 
   1  chr1_155456984     ZBoe    T    G        0      0        2 
   1  chr1_155456984     ZGre    T    G        0      0        2 
   1  chr1_155456984     ZHar    T    G        0      0        2 
   1  chr1_155456984   Sample    T    G        0      0        2 
   1  chr1_155469745     AAsi    G    T        0      0        2 
   1  chr1_155469745     AKia    G    T        0      0        2 
   1  chr1_155469745     AOna    G    T        0      0        2 
   1  chr1_155469745     ASom    G    T        0      0        2 
   1  chr1_155469745     HCab    G    T        0      0        2 
   1  chr1_155469745     HPrz    G    T        0      0        2 
   1  chr1_155469745     ZBoe    G    T      0.5      1        2 
   1  chr1_155469745     ZGre    G    T        0      0        2 
   1  chr1_155469745     ZHar    G    T        0      0        2 
   1  chr1_155469745   Sample    G    T        0      0        2 
   1  chr1_155494749     AAsi    G    C        0      0        2 
   1  chr1_155494749     AKia    G    C        0      0        2 
   1  chr1_155494749     AOna    G    C        0      0        2 
   1  chr1_155494749     ASom    G    C        0      0        2 
   1  chr1_155494749     HCab    G    C        0      0        2 
   1  chr1_155494749     HPrz    G    C        1      2        2 
   1  chr1_155494749     ZBoe    G    C        0      0        2 
   1  chr1_155494749     ZGre    G    C        0      0        2 
   1  chr1_155494749     ZHar    G    C        0      0        2 
   1  chr1_155494749   Sample    G    C        0      0        2 
   1  chr1_155530048     AAsi    C    A        0      0        2 
   1  chr1_155530048     AKia    C    A        0      0        2 
   1  chr1_155530048     AOna    C    A        1      2        2 
   1  chr1_155530048     ASom    C    A        0      0        2 
   1  chr1_155530048     HCab    C    A        0      0        2 
   1  chr1_155530048     HPrz    C    A        0      0        2 
   1  chr1_155530048     ZBoe    C    A        0      0        2 
   1  chr1_155530048     ZGre    C    A        0      0        2 
   1  chr1_155530048     ZHar    C    A        0      0        2 
   1  chr1_155530048   Sample    C    A        0      0        2 
   1  chr1_155550718     AAsi    G    T        0      0        2 
   1  chr1_155550718     AKia    G    T        1      2        2 
   1  chr1_155550718     AOna    G    T        0      0        2 
   1  chr1_155550718     ASom    G    T        0      0        2 
   1  chr1_155550718     HCab    G    T        0      0        2 
   1  chr1_155550718     HPrz    G    T        0      0        2 
   1  chr1_155550718     ZBoe    G    T        0      0        2 
   1  chr1_155550718     ZGre    G    T        0      0        2 
   1  chr1_155550718     ZHar    G    T        0      0        2 
   1  chr1_155550718   Sample    G    T        0      0        2 
   1  chr1_155564547     AAsi    T    A        0      0        2 
   1  chr1_155564547     AKia    T    A        0      0        2 
   1  chr1_155564547     AOna    T    A        0      0        2 
   1  chr1_155564547     ASom    T    A        0      0        2 
   1  chr1_155564547     HCab    T    A        0      0        2 
   1  chr1_155564547     HPrz    T    A        0      0        2 
   1  chr1_155564547     ZBoe    T    A        0      0        2 
   1  chr1_155564547     ZGre    T    A        0      0        2 
   1  chr1_155564547     ZHar    T    A      0.5      1        2 
   1  chr1_155564547   Sample    T    A        0      0        2 
   1  chr1_155574754     AAsi    T    G        0      0        2 
   1  chr1_155574754     AKia    T    G        0      0        2 
   1  chr1_155574754     AOna    T    G        0      0        2 
   1  chr1_155574754     ASom    T    G        0      0        2 
   1  chr1_155574754     HCab    T    G        1      2        2 
   1  chr1_155574754     HPrz    T    G        1      2        2 
   1  chr1_155574754     ZBoe    T    G        0      0        2 
   1  chr1_155574754     ZGre    T    G        0      0        2 
   1  chr1_155574754     ZHar    T    G        0      0        2 
   1  chr1_155574754   Sample    T    G        0      0        2 
   1  chr1_155598688     AAsi    A    C        0      0        2 
   1  chr1_155598688     AKia    A    C        0      0        2 
   1  chr1_155598688     AOna    A    C        0      0        2 
   1  chr1_155598688     ASom    A    C        0      0        2 
   1  chr1_155598688     HCab    A    C        0      0        2 
   1  chr1_155598688     HPrz    A    C        0      0        2 
   1  chr1_155598688     ZBoe    A    C        1      2        2 
   1  chr1_155598688     ZGre    A    C        0      0        2 
   1  chr1_155598688     ZHar    A    C        0      0        2 
   1  chr1_155598688   Sample    A    C        0      0        2 
   1  chr1_155610911     AAsi    A    C        0      0        2 
   1  chr1_155610911     AKia    A    C        0      0        2 
   1  chr1_155610911     AOna    A    C        0      0        2 
   1  chr1_155610911     ASom    A    C        0      0        2 
   1  chr1_155610911     HCab    A    C        1      2        2 
   1  chr1_155610911     HPrz    A    C        1      2        2 
   1  chr1_155610911     ZBoe    A    C        0      0        2 
   1  chr1_155610911     ZGre    A    C        0      0        2 
   1  chr1_155610911     ZHar    A    C        0      0        2 
   1  chr1_155610911   Sample    A    C        0      0        2 
   1  chr1_155617235     AAsi    T    G        0      0        2 
   1  chr1_155617235     AKia    T    G        0      0        2 
   1  chr1_155617235     AOna    T    G        0      0        2 
   1  chr1_155617235     ASom    T    G        0      0        2 
   1  chr1_155617235     HCab    T    G        1      2        2 
   1  chr1_155617235     HPrz    T    G        1      2        2 
   1  chr1_155617235     ZBoe    T    G        0      0        2 
   1  chr1_155617235     ZGre    T    G        0      0        2 
   1  chr1_155617235     ZHar    T    G        0      0        2 
   1  chr1_155617235   Sample    T    G        0      0        2 
   1  chr1_155774242     AAsi    A    C        0      0        2 
   1  chr1_155774242     AKia    A    C        0      0        2 
   1  chr1_155774242     AOna    A    C        0      0        2 
   1  chr1_155774242     ASom    A    C        0      0        2 
   1  chr1_155774242     HCab    A    C        0      0        2 
   1  chr1_155774242     HPrz    A    C        0      0        2 
   1  chr1_155774242     ZBoe    A    C      0.5      1        2 
   1  chr1_155774242     ZGre    A    C        0      0        2 
   1  chr1_155774242     ZHar    A    C        0      0        2 
   1  chr1_155774242   Sample    A    C        0      0        2 
   1  chr1_155779597     AAsi    T    G        0      0        2 
   1  chr1_155779597     AKia    T    G        0      0        2 
   1  chr1_155779597     AOna    T    G        0      0        2 
   1  chr1_155779597     ASom    T    G        0      0        2 
   1  chr1_155779597     HCab    T    G        1      2        2 
   1  chr1_155779597     HPrz    T    G        1      2        2 
   1  chr1_155779597     ZBoe    T    G        1      2        2 
   1  chr1_155779597     ZGre    T    G        0      0        2 
   1  chr1_155779597     ZHar    T    G        1      2        2 
   1  chr1_155779597   Sample    T    G        0      0        2 
   1  chr1_155804053     AAsi    T    A        0      0        2 
   1  chr1_155804053     AKia    T    A        0      0        2 
   1  chr1_155804053     AOna    T    A      0.5      1        2 
   1  chr1_155804053     ASom    T    A        0      0        2 
   1  chr1_155804053     HCab    T    A        0      0        2 
   1  chr1_155804053     HPrz    T    A        0      0        2 
   1  chr1_155804053     ZBoe    T    A        0      0        2 
   1  chr1_155804053     ZGre    T    A        0      0        2 
   1  chr1_155804053     ZHar    T    A        0      0        2 
   1  chr1_155804053   Sample    T    A        0      0        2 
   1  chr1_155804505     AAsi    G    T        0      0        2 
   1  chr1_155804505     AKia    G    T        0      0        2 
   1  chr1_155804505     AOna    G    T        0      0        2 
   1  chr1_155804505     ASom    G    T        0      0        2 
   1  chr1_155804505     HCab    G    T        1      2        2 
   1  chr1_155804505     HPrz    G    T        1      2        2 
   1  chr1_155804505     ZBoe    G    T        0      0        2 
   1  chr1_155804505     ZGre    G    T        0      0        2 
   1  chr1_155804505     ZHar    G    T        0      0        2 
   1  chr1_155804505   Sample    G    T        0      0        2 
   1  chr1_155851189     AAsi    C    G        0      0        2 
   1  chr1_155851189     AKia    C    G      0.5      1        2 
   1  chr1_155851189     AOna    C    G      0.5      1        2 
   1  chr1_155851189     ASom    C    G        0      0        2 
   1  chr1_155851189     HCab    C    G        0      0        2 
   1  chr1_155851189     HPrz    C    G        0      0        2 
   1  chr1_155851189     ZBoe    C    G        0      0        2 
   1  chr1_155851189     ZGre    C    G        0      0        2 
   1  chr1_155851189     ZHar    C    G        0      0        2 
   1  chr1_155851189   Sample    C    G        0      0        2 
   1  chr1_155884894     AAsi    A    C        1      2        2 
   1  chr1_155884894     AKia    A    C        0      0        2 
   1  chr1_155884894     AOna    A    C        0      0        2 
   1  chr1_155884894     ASom    A    C        1      2        2 
   1  chr1_155884894     HCab    A    C        0      0        2 
   1  chr1_155884894     HPrz    A    C        0      0        2 
   1  chr1_155884894     ZBoe    A    C        0      0        2 
   1  chr1_155884894     ZGre    A    C        0      0        2 
   1  chr1_155884894     ZHar    A    C        0      0        2 
   1  chr1_155884894   Sample    A    C        1      2        2 
   1  chr1_155910801     AAsi    T    G        0      0        2 
   1  chr1_155910801     AKia    T    G        0      0        2 
   1  chr1_155910801     AOna    T    G      0.5      1        2 
   1  chr1_155910801     ASom    T    G        0      0        2 
   1  chr1_155910801     HCab    T    G        0      0        2 
   1  chr1_155910801     HPrz    T    G        0      0        2 
   1  chr1_155910801     ZBoe    T    G        0      0        2 
   1  chr1_155910801     ZGre    T    G        0      0        2 
   1  chr1_155910801     ZHar    T    G        0      0        2 
   1  chr1_155910801   Sample    T    G        0      0        2 
   1  chr1_155912085     AAsi    C    G        0      0        2 
   1  chr1_155912085     AKia    C    G        0      0        2 
   1  chr1_155912085     AOna    C    G      0.5      1        2 
   1  chr1_155912085     ASom    C    G        0      0        2 
   1  chr1_155912085     HCab    C    G        0      0        2 
   1  chr1_155912085     HPrz    C    G        0      0        2 
   1  chr1_155912085     ZBoe    C    G        0      0        2 
   1  chr1_155912085     ZGre    C    G        0      0        2 
   1  chr1_155912085     ZHar    C    G        0      0        2 
   1  chr1_155912085   Sample    C    G        0      0        2 
   1  chr1_155915456     AAsi    T    G        0      0        2 
   1  chr1_155915456     AKia    T    G      0.5      1        2 
   1  chr1_155915456     AOna    T    G      0.5      1        2 
   1  chr1_155915456     ASom    T    G        0      0        2 
   1  chr1_155915456     HCab    T    G        0      0        2 
   1  chr1_155915456     HPrz    T    G        0      0        2 
   1  chr1_155915456     ZBoe    T    G        0      0        2 
   1  chr1_155915456     ZGre    T    G        0      0        2 
   1  chr1_155915456     ZHar    T    G        0      0        2 
   1  chr1_155915456   Sample    T    G        0      0        2 
   1  chr1_155925227     AAsi    C    A        0      0        2 
   1  chr1_155925227     AKia    C    A        0      0        2 
   1  chr1_155925227     AOna    C    A        0      0        2 
   1  chr1_155925227     ASom    C    A        0      0        2 
   1  chr1_155925227     HCab    C    A        0      0        2 
   1  chr1_155925227     HPrz    C    A        0      0        2 
   1  chr1_155925227     ZBoe    C    A        0      0        2 
   1  chr1_155925227     ZGre    C    A        0      0        2 
   1  chr1_155925227     ZHar    C    A        1      2        2 
   1  chr1_155925227   Sample    C    A        0      0        2 
   1  chr1_155927832     AAsi    G    T        0      0        2 
   1  chr1_155927832     AKia    G    T        0      0        2 
   1  chr1_155927832     AOna    G    T        0      0        2 
   1  chr1_155927832     ASom    G    T        0      0        2 
   1  chr1_155927832     HCab    G    T      0.5      1        2 
   1  chr1_155927832     HPrz    G    T        0      0        2 
   1  chr1_155927832     ZBoe    G    T        0      0        2 
   1  chr1_155927832     ZGre    G    T        0      0        2 
   1  chr1_155927832     ZHar    G    T        0      0        2 
   1  chr1_155927832   Sample    G    T        0      0        2 
   1  chr1_155949876     AAsi    A    T        0      0        2 
   1  chr1_155949876     AKia    A    T      0.5      1        2 
   1  chr1_155949876     AOna    A    T        1      2        2 
   1  chr1_155949876     ASom    A    T        0      0        2 
   1  chr1_155949876     HCab    A    T        0      0        2 
   1  chr1_155949876     HPrz    A    T        0      0        2 
   1  chr1_155949876     ZBoe    A    T        0      0        2 
   1  chr1_155949876     ZGre    A    T        0      0        2 
   1  chr1_155949876     ZHar    A    T        0      0        2 
   1  chr1_155949876   Sample    A    T        0      0        2 
   1  chr1_155990169     AAsi    C    G        0      0        2 
   1  chr1_155990169     AKia    C    G        0      0        2 
   1  chr1_155990169     AOna    C    G        0      0        2 
   1  chr1_155990169     ASom    C    G        0      0        2 
   1  chr1_155990169     HCab    C    G        0      0        2 
   1  chr1_155990169     HPrz    C    G        0      0        2 
   1  chr1_155990169     ZBoe    C    G      0.5      1        2 
   1  chr1_155990169     ZGre    C    G        0      0        2 
   1  chr1_155990169     ZHar    C    G        0      0        2 
   1  chr1_155990169   Sample    C    G        0      0        2 
   1  chr1_156015168     AAsi    A    T      0.5      1        2 
   1  chr1_156015168     AKia    A    T        0      0        2 
   1  chr1_156015168     AOna    A    T        0      0        2 
   1  chr1_156015168     ASom    A    T        0      0        2 
   1  chr1_156015168     HCab    A    T        0      0        2 
   1  chr1_156015168     HPrz    A    T        0      0        2 
   1  chr1_156015168     ZBoe    A    T        0      0        2 
   1  chr1_156015168     ZGre    A    T        0      0        2 
   1  chr1_156015168     ZHar    A    T        0      0        2 
   1  chr1_156015168   Sample    A    T        0      0        2 
   1  chr1_156020652     AAsi    A    C        0      0        2 
   1  chr1_156020652     AKia    A    C        0      0        2 
   1  chr1_156020652     AOna    A    C        0      0        2 
   1  chr1_156020652     ASom    A    C        0      0        2 
   1  chr1_156020652     HCab    A    C      0.5      1        2 
   1  chr1_156020652     HPrz    A    C        0      0        2 
   1  chr1_156020652     ZBoe    A    C        0      0        2 
   1  chr1_156020652     ZGre    A    C        0      0        2 
   1  chr1_156020652     ZHar    A    C        0      0        2 
   1  chr1_156020652   Sample    A    C        0      0        2 
   1  chr1_156040882     AAsi    T    A        0      0        2 
   1  chr1_156040882     AKia    T    A        0      0        2 
   1  chr1_156040882     AOna    T    A        0      0        2 
   1  chr1_156040882     ASom    T    A        0      0        2 
   1  chr1_156040882     HCab    T    A      0.5      1        2 
   1  chr1_156040882     HPrz    T    A        0      0        2 
   1  chr1_156040882     ZBoe    T    A        0      0        2 
   1  chr1_156040882     ZGre    T    A        0      0        2 
   1  chr1_156040882     ZHar    T    A        0      0        2 
   1  chr1_156040882   Sample    T    A        0      0        2 
   1  chr1_156044611     AAsi    A    T      0.5      1        2 
   1  chr1_156044611     AKia    A    T        0      0        2 
   1  chr1_156044611     AOna    A    T        0      0        2 
   1  chr1_156044611     ASom    A    T        0      0        2 
   1  chr1_156044611     HCab    A    T        0      0        2 
   1  chr1_156044611     HPrz    A    T        0      0        2 
   1  chr1_156044611     ZBoe    A    T        0      0        2 
   1  chr1_156044611     ZGre    A    T        0      0        2 
   1  chr1_156044611     ZHar    A    T        0      0        2 
   1  chr1_156044611   Sample    A    T        0      0        2 
   1  chr1_156054283     AAsi    A    C        0      0        2 
   1  chr1_156054283     AKia    A    C        0      0        2 
   1  chr1_156054283     AOna    A    C        0      0        2 
   1  chr1_156054283     ASom    A    C        0      0        2 
   1  chr1_156054283     HCab    A    C        0      0        2 
   1  chr1_156054283     HPrz    A    C        0      0        2 
   1  chr1_156054283     ZBoe    A    C      0.5      1        2 
   1  chr1_156054283     ZGre    A    C        0      0        2 
   1  chr1_156054283     ZHar    A    C        0      0        2 
   1  chr1_156054283   Sample    A    C        0      0        2 
   1  chr1_156068650     AAsi    T    A        0      0        2 
   1  chr1_156068650     AKia    T    A        0      0        2 
   1  chr1_156068650     AOna    T    A        0      0        2 
   1  chr1_156068650     ASom    T    A        0      0        2 
   1  chr1_156068650     HCab    T    A        0      0        2 
   1  chr1_156068650     HPrz    T    A        0      0        2 
   1  chr1_156068650     ZBoe    T    A      0.5      1        2 
   1  chr1_156068650     ZGre    T    A        0      0        2 
   1  chr1_156068650     ZHar    T    A        0      0        2 
   1  chr1_156068650   Sample    T    A        0      0        2 
   1  chr1_156103397     AAsi    T    G        0      0        2 
   1  chr1_156103397     AKia    T    G      0.5      1        2 
   1  chr1_156103397     AOna    T    G      0.5      1        2 
   1  chr1_156103397     ASom    T    G        0      0        2 
   1  chr1_156103397     HCab    T    G        0      0        2 
   1  chr1_156103397     HPrz    T    G        0      0        2 
   1  chr1_156103397     ZBoe    T    G        0      0        2 
   1  chr1_156103397     ZGre    T    G        0      0        2 
   1  chr1_156103397     ZHar    T    G        0      0        2 
   1  chr1_156103397   Sample    T    G        0      0        2 
   1  chr1_156113531     AAsi    T    G        0      0        2 
   1  chr1_156113531     AKia    T    G        0      0        2 
   1  chr1_156113531     AOna    T    G      0.5      1        2 
   1  chr1_156113531     ASom    T    G        0      0        2 
   1  chr1_156113531     HCab    T    G        0      0        2 
   1  chr1_156113531     HPrz    T    G        0      0        2 
   1  chr1_156113531     ZBoe    T    G        0      0        2 
   1  chr1_156113531     ZGre    T    G        0      0        2 
   1  chr1_156113531     ZHar    T    G        0      0        2 
   1  chr1_156113531   Sample    T    G        0      0        2 
   1  chr1_156133917     AAsi    C    A        0      0        2 
   1  chr1_156133917     AKia    C    A        0      0        2 
   1  chr1_156133917     AOna    C    A        0      0        2 
   1  chr1_156133917     ASom    C    A        0      0        2 
   1  chr1_156133917     HCab    C    A        1      2        2 
   1  chr1_156133917     HPrz    C    A        1      2        2 
   1  chr1_156133917     ZBoe    C    A        0      0        2 
   1  chr1_156133917     ZGre    C    A        0      0        2 
   1  chr1_156133917     ZHar    C    A        0      0        2 
   1  chr1_156133917   Sample    C    A        0      0        2 
   1  chr1_156138116     AAsi    T    G        0      0        2 
   1  chr1_156138116     AKia    T    G        0      0        2 
   1  chr1_156138116     AOna    T    G        0      0        2 
   1  chr1_156138116     ASom    T    G        0      0        2 
   1  chr1_156138116     HCab    T    G        0      0        2 
   1  chr1_156138116     HPrz    T    G        0      0        2 
   1  chr1_156138116     ZBoe    T    G        0      0        2 
   1  chr1_156138116     ZGre    T    G        0      0        2 
   1  chr1_156138116     ZHar    T    G      0.5      1        2 
   1  chr1_156138116   Sample    T    G        0      0        2 
   1  chr1_156158738     AAsi    G    T        0      0        2 
   1  chr1_156158738     AKia    G    T        0      0        2 
   1  chr1_156158738     AOna    G    T        0      0        2 
   1  chr1_156158738     ASom    G    T        0      0        2 
   1  chr1_156158738     HCab    G    T        0      0        2 
   1  chr1_156158738     HPrz    G    T        0      0        2 
   1  chr1_156158738     ZBoe    G    T      0.5      1        2 
   1  chr1_156158738     ZGre    G    T        0      0        2 
   1  chr1_156158738     ZHar    G    T        0      0        2 
   1  chr1_156158738   Sample    G    T        0      0        2 
   1  chr1_156199719     AAsi    G    T        0      0        2 
   1  chr1_156199719     AKia    G    T        1      2        2 
   1  chr1_156199719     AOna    G    T        0      0        2 
   1  chr1_156199719     ASom    G    T        0      0        2 
   1  chr1_156199719     HCab    G    T        0      0        2 
   1  chr1_156199719     HPrz    G    T        0      0        2 
   1  chr1_156199719     ZBoe    G    T        0      0        2 
   1  chr1_156199719     ZGre    G    T        0      0        2 
   1  chr1_156199719     ZHar    G    T        0      0        2 
   1  chr1_156199719   Sample    G    T        0      0        2 
   1  chr1_156207489     AAsi    C    G        0      0        2 
   1  chr1_156207489     AKia    C    G        1      2        2 
   1  chr1_156207489     AOna    C    G        0      0        2 
   1  chr1_156207489     ASom    C    G        0      0        2 
   1  chr1_156207489     HCab    C    G        0      0        2 
   1  chr1_156207489     HPrz    C    G        0      0        2 
   1  chr1_156207489     ZBoe    C    G        0      0        2 
   1  chr1_156207489     ZGre    C    G        0      0        2 
   1  chr1_156207489     ZHar    C    G        0      0        2 
   1  chr1_156207489   Sample    C    G        0      0        2 
   1  chr1_156260028     AAsi    T    A      0.5      1        2 
   1  chr1_156260028     AKia    T    A        0      0        2 
   1  chr1_156260028     AOna    T    A        0      0        2 
   1  chr1_156260028     ASom    T    A        0      0        2 
   1  chr1_156260028     HCab    T    A        0      0        2 
   1  chr1_156260028     HPrz    T    A        0      0        2 
   1  chr1_156260028     ZBoe    T    A        0      0        2 
   1  chr1_156260028     ZGre    T    A        0      0        2 
   1  chr1_156260028     ZHar    T    A        0      0        2 
   1  chr1_156260028   Sample    T    A        0      0        2 
   1  chr1_156289047     AAsi    A    T        0      0        2 
   1  chr1_156289047     AKia    A    T        0      0        2 
   1  chr1_156289047     AOna    A    T        0      0        2 
   1  chr1_156289047     ASom    A    T        0      0        2 
   1  chr1_156289047     HCab    A    T        1      2        2 
   1  chr1_156289047     HPrz    A    T        1      2        2 
   1  chr1_156289047     ZBoe    A    T        0      0        2 
   1  chr1_156289047     ZGre    A    T        0      0        2 
   1  chr1_156289047     ZHar    A    T        0      0        2 
   1  chr1_156289047   Sample    A    T        0      0        2 
   1  chr1_156296390     AAsi    A    C        0      0        2 
   1  chr1_156296390     AKia    A    C        0      0        2 
   1  chr1_156296390     AOna    A    C        0      0        2 
   1  chr1_156296390     ASom    A    C        0      0        2 
   1  chr1_156296390     HCab    A    C        1      2        2 
   1  chr1_156296390     HPrz    A    C        1      2        2 
   1  chr1_156296390     ZBoe    A    C        0      0        2 
   1  chr1_156296390     ZGre    A    C        0      0        2 
   1  chr1_156296390     ZHar    A    C        0      0        2 
   1  chr1_156296390   Sample    A    C        0      0        2 
   1  chr1_156302820     AAsi    C    G        0      0        2 
   1  chr1_156302820     AKia    C    G        1      2        2 
   1  chr1_156302820     AOna    C    G        0      0        2 
   1  chr1_156302820     ASom    C    G        0      0        2 
   1  chr1_156302820     HCab    C    G        0      0        2 
   1  chr1_156302820     HPrz    C    G        0      0        2 
   1  chr1_156302820     ZBoe    C    G        0      0        2 
   1  chr1_156302820     ZGre    C    G        0      0        2 
   1  chr1_156302820     ZHar    C    G        0      0        2 
   1  chr1_156302820   Sample    C    G        0      0        2 
   1  chr1_156333423     AAsi    A    C        0      0        2 
   1  chr1_156333423     AKia    A    C        0      0        2 
   1  chr1_156333423     AOna    A    C        0      0        2 
   1  chr1_156333423     ASom    A    C        0      0        2 
   1  chr1_156333423     HCab    A    C        0      0        2 
   1  chr1_156333423     HPrz    A    C        0      0        2 
   1  chr1_156333423     ZBoe    A    C        0      0        2 
   1  chr1_156333423     ZGre    A    C        0      0        2 
   1  chr1_156333423     ZHar    A    C        1      2        2 
   1  chr1_156333423   Sample    A    C        0      0        2 
   1  chr1_156368646     AAsi    G    T        0      0        2 
   1  chr1_156368646     AKia    G    T        0      0        2 
   1  chr1_156368646     AOna    G    T        0      0        2 
   1  chr1_156368646     ASom    G    T        0      0        2 
   1  chr1_156368646     HCab    G    T        0      0        2 
   1  chr1_156368646     HPrz    G    T        0      0        2 
   1  chr1_156368646     ZBoe    G    T        0      0        2 
   1  chr1_156368646     ZGre    G    T        0      0        2 
   1  chr1_156368646     ZHar    G    T      0.5      1        2 
   1  chr1_156368646   Sample    G    T        0      0        2 
   1  chr1_156380008     AAsi    C    G        0      0        2 
   1  chr1_156380008     AKia    C    G        0      0        2 
   1  chr1_156380008     AOna    C    G        0      0        2 
   1  chr1_156380008     ASom    C    G        0      0        2 
   1  chr1_156380008     HCab    C    G      0.5      1        2 
   1  chr1_156380008     HPrz    C    G      0.5      1        2 
   1  chr1_156380008     ZBoe    C    G        0      0        2 
   1  chr1_156380008     ZGre    C    G        0      0        2 
   1  chr1_156380008     ZHar    C    G        0      0        2 
   1  chr1_156380008   Sample    C    G        0      0        2 
   1  chr1_156390280     AAsi    A    C        0      0        2 
   1  chr1_156390280     AKia    A    C        0      0        2 
   1  chr1_156390280     AOna    A    C        0      0        2 
   1  chr1_156390280     ASom    A    C        0      0        2 
   1  chr1_156390280     HCab    A    C        1      2        2 
   1  chr1_156390280     HPrz    A    C        1      2        2 
   1  chr1_156390280     ZBoe    A    C        0      0        2 
   1  chr1_156390280     ZGre    A    C        0      0        2 
   1  chr1_156390280     ZHar    A    C        0      0        2 
   1  chr1_156390280   Sample    A    C        0      0        2 
   1  chr1_156393595     AAsi    A    C        0      0        2 
   1  chr1_156393595     AKia    A    C        0      0        2 
   1  chr1_156393595     AOna    A    C        0      0        2 
   1  chr1_156393595     ASom    A    C        0      0        2 
   1  chr1_156393595     HCab    A    C        0      0        2 
   1  chr1_156393595     HPrz    A    C      0.5      1        2 
   1  chr1_156393595     ZBoe    A    C        0      0        2 
   1  chr1_156393595     ZGre    A    C        0      0        2 
   1  chr1_156393595     ZHar    A    C        0      0        2 
   1  chr1_156393595   Sample    A    C        0      0        2 
   1  chr1_156408256     AAsi    T    G        0      0        2 
   1  chr1_156408256     AKia    T    G        0      0        2 
   1  chr1_156408256     AOna    T    G        0      0        2 
   1  chr1_156408256     ASom    T    G        0      0        2 
   1  chr1_156408256     HCab    T    G        0      0        2 
   1  chr1_156408256     HPrz    T    G        0      0        2 
   1  chr1_156408256     ZBoe    T    G        0      0        2 
   1  chr1_156408256     ZGre    T    G        0      0        2 
   1  chr1_156408256     ZHar    T    G      0.5      1        2 
   1  chr1_156408256   Sample    T    G        0      0        2 
   1  chr1_156442796     AAsi    T    A        0      0        2 
   1  chr1_156442796     AKia    T    A        0      0        2 
   1  chr1_156442796     AOna    T    A        0      0        2 
   1  chr1_156442796     ASom    T    A        0      0        2 
   1  chr1_156442796     HCab    T    A      0.5      1        2 
   1  chr1_156442796     HPrz    T    A        1      2        2 
   1  chr1_156442796     ZBoe    T    A        0      0        2 
   1  chr1_156442796     ZGre    T    A        0      0        2 
   1  chr1_156442796     ZHar    T    A        0      0        2 
   1  chr1_156442796   Sample    T    A        0      0        2 
   1  chr1_156461881     AAsi    G    T        0      0        2 
   1  chr1_156461881     AKia    G    T        1      2        2 
   1  chr1_156461881     AOna    G    T        0      0        2 
   1  chr1_156461881     ASom    G    T        0      0        2 
   1  chr1_156461881     HCab    G    T        0      0        2 
   1  chr1_156461881     HPrz    G    T        0      0        2 
   1  chr1_156461881     ZBoe    G    T        0      0        2 
   1  chr1_156461881     ZGre    G    T        0      0        2 
   1  chr1_156461881     ZHar    G    T        0      0        2 
   1  chr1_156461881   Sample    G    T        0      0        2 
   1  chr1_156472076     AAsi    G    C        0      0        2 
   1  chr1_156472076     AKia    G    C        0      0        2 
   1  chr1_156472076     AOna    G    C        0      0        2 
   1  chr1_156472076     ASom    G    C        0      0        2 
   1  chr1_156472076     HCab    G    C        0      0        2 
   1  chr1_156472076     HPrz    G    C        0      0        2 
   1  chr1_156472076     ZBoe    G    C        0      0        2 
   1  chr1_156472076     ZGre    G    C        0      0        2 
   1  chr1_156472076     ZHar    G    C        1      2        2 
   1  chr1_156472076   Sample    G    C        0      0        2 
   1  chr1_156474705     AAsi    G    C        0      0        2 
   1  chr1_156474705     AKia    G    C      0.5      1        2 
   1  chr1_156474705     AOna    G    C        0      0        2 
   1  chr1_156474705     ASom    G    C        0      0        2 
   1  chr1_156474705     HCab    G    C        0      0        2 
   1  chr1_156474705     HPrz    G    C        0      0        2 
   1  chr1_156474705     ZBoe    G    C        0      0        2 
   1  chr1_156474705     ZGre    G    C        0      0        2 
   1  chr1_156474705     ZHar    G    C        0      0        2 
   1  chr1_156474705   Sample    G    C        0      0        2 
   1  chr1_156504965     AAsi    A    C        0      0        2 
   1  chr1_156504965     AKia    A    C        0      0        2 
   1  chr1_156504965     AOna    A    C        0      0        2 
   1  chr1_156504965     ASom    A    C        0      0        2 
   1  chr1_156504965     HCab    A    C        1      2        2 
   1  chr1_156504965     HPrz    A    C        1      2        2 
   1  chr1_156504965     ZBoe    A    C        0      0        2 
   1  chr1_156504965     ZGre    A    C        0      0        2 
   1  chr1_156504965     ZHar    A    C        0      0        2 
   1  chr1_156504965   Sample    A    C        0      0        2 
   1  chr1_156508753     AAsi    G    C        0      0        2 
   1  chr1_156508753     AKia    G    C        0      0        2 
   1  chr1_156508753     AOna    G    C        0      0        2 
   1  chr1_156508753     ASom    G    C        0      0        2 
   1  chr1_156508753     HCab    G    C        0      0        2 
   1  chr1_156508753     HPrz    G    C        0      0        2 
   1  chr1_156508753     ZBoe    G    C        0      0        2 
   1  chr1_156508753     ZGre    G    C        1      2        2 
   1  chr1_156508753     ZHar    G    C        0      0        2 
   1  chr1_156508753   Sample    G    C        0      0        2 
   1  chr1_156556039     AAsi    G    C        0      0        2 
   1  chr1_156556039     AKia    G    C        0      0        2 
   1  chr1_156556039     AOna    G    C      0.5      1        2 
   1  chr1_156556039     ASom    G    C        0      0        2 
   1  chr1_156556039     HCab    G    C        0      0        2 
   1  chr1_156556039     HPrz    G    C        0      0        2 
   1  chr1_156556039     ZBoe    G    C        0      0        2 
   1  chr1_156556039     ZGre    G    C        0      0        2 
   1  chr1_156556039     ZHar    G    C        0      0        2 
   1  chr1_156556039   Sample    G    C        0      0        2 
   1  chr1_156570268     AAsi    C    A        0      0        2 
   1  chr1_156570268     AKia    C    A        0      0        2 
   1  chr1_156570268     AOna    C    A        0      0        2 
   1  chr1_156570268     ASom    C    A      0.5      1        2 
   1  chr1_156570268     HCab    C    A        0      0        2 
   1  chr1_156570268     HPrz    C    A        0      0        2 
   1  chr1_156570268     ZBoe    C    A        0      0        2 
   1  chr1_156570268     ZGre    C    A        0      0        2 
   1  chr1_156570268     ZHar    C    A        0      0        2 
   1  chr1_156570268   Sample    C    A        0      0        2 
   1  chr1_156572755     AAsi    C    G        0      0        2 
   1  chr1_156572755     AKia    C    G        0      0        2 
   1  chr1_156572755     AOna    C    G        0      0        2 
   1  chr1_156572755     ASom    C    G        0      0        2 
   1  chr1_156572755     HCab    C    G        1      2        2 
   1  chr1_156572755     HPrz    C    G        1      2        2 
   1  chr1_156572755     ZBoe    C    G      0.5      1        2 
   1  chr1_156572755     ZGre    C    G        0      0        2 
   1  chr1_156572755     ZHar    C    G        0      0        2 
   1  chr1_156572755   Sample    C    G        0      0        2 
   1  chr1_156596224     AAsi    T    A        0      0        2 
   1  chr1_156596224     AKia    T    A        0      0        2 
   1  chr1_156596224     AOna    T    A        0      0        2 
   1  chr1_156596224     ASom    T    A        0      0        2 
   1  chr1_156596224     HCab    T    A      0.5      1        2 
   1  chr1_156596224     HPrz    T    A      0.5      1        2 
   1  chr1_156596224     ZBoe    T    A        0      0        2 
   1  chr1_156596224     ZGre    T    A        0      0        2 
   1  chr1_156596224     ZHar    T    A        0      0        2 
   1  chr1_156596224   Sample    T    A        0      0        2 
   1  chr1_156602333     AAsi    A    C        0      0        2 
   1  chr1_156602333     AKia    A    C        0      0        2 
   1  chr1_156602333     AOna    A    C        0      0        2 
   1  chr1_156602333     ASom    A    C        0      0        2 
   1  chr1_156602333     HCab    A    C        0      0        2 
   1  chr1_156602333     HPrz    A    C        0      0        2 
   1  chr1_156602333     ZBoe    A    C        0      0        2 
   1  chr1_156602333     ZGre    A    C        0      0        2 
   1  chr1_156602333     ZHar    A    C      0.5      1        2 
   1  chr1_156602333   Sample    A    C        0      0        2 
   1  chr1_156685178     AAsi    T    A        0      0        2 
   1  chr1_156685178     AKia    T    A        0      0        2 
   1  chr1_156685178     AOna    T    A        0      0        2 
   1  chr1_156685178     ASom    T    A        0      0        2 
   1  chr1_156685178     HCab    T    A        0      0        2 
   1  chr1_156685178     HPrz    T    A        0      0        2 
   1  chr1_156685178     ZBoe    T    A        0      0        2 
   1  chr1_156685178     ZGre    T    A        0      0        2 
   1  chr1_156685178     ZHar    T    A      0.5      1        2 
   1  chr1_156685178   Sample    T    A        0      0        2 
   1  chr1_156689558     AAsi    C    A        1      2        2 
   1  chr1_156689558     AKia    C    A        0      0        2 
   1  chr1_156689558     AOna    C    A        0      0        2 
   1  chr1_156689558     ASom    C    A      0.5      1        2 
   1  chr1_156689558     HCab    C    A        0      0        2 
   1  chr1_156689558     HPrz    C    A        0      0        2 
   1  chr1_156689558     ZBoe    C    A        0      0        2 
   1  chr1_156689558     ZGre    C    A        0      0        2 
   1  chr1_156689558     ZHar    C    A        0      0        2 
   1  chr1_156689558   Sample    C    A        0      0        2 
   1  chr1_156720646     AAsi    C    G      0.5      1        2 
   1  chr1_156720646     AKia    C    G        0      0        2 
   1  chr1_156720646     AOna    C    G        0      0        2 
   1  chr1_156720646     ASom    C    G      0.5      1        2 
   1  chr1_156720646     HCab    C    G        0      0        2 
   1  chr1_156720646     HPrz    C    G        0      0        2 
   1  chr1_156720646     ZBoe    C    G        0      0        2 
   1  chr1_156720646     ZGre    C    G        0      0        2 
   1  chr1_156720646     ZHar    C    G        0      0        2 
   1  chr1_156720646   Sample    C    G        1      2        2 
   1  chr1_156724946     AAsi    T    A        0      0        2 
   1  chr1_156724946     AKia    T    A        0      0        2 
   1  chr1_156724946     AOna    T    A        0      0        2 
   1  chr1_156724946     ASom    T    A        0      0        2 
   1  chr1_156724946     HCab    T    A        0      0        2 
   1  chr1_156724946     HPrz    T    A        0      0        2 
   1  chr1_156724946     ZBoe    T    A        0      0        2 
   1  chr1_156724946     ZGre    T    A      0.5      1        2 
   1  chr1_156724946     ZHar    T    A        0      0        2 
   1  chr1_156724946   Sample    T    A        0      0        2 
   1  chr1_156751782     AAsi    A    T        0      0        2 
   1  chr1_156751782     AKia    A    T        0      0        2 
   1  chr1_156751782     AOna    A    T        1      2        2 
   1  chr1_156751782     ASom    A    T        0      0        2 
   1  chr1_156751782     HCab    A    T        1      2        2 
   1  chr1_156751782     HPrz    A    T        1      2        2 
   1  chr1_156751782     ZBoe    A    T        1      2        2 
   1  chr1_156751782     ZGre    A    T        0      0        2 
   1  chr1_156751782     ZHar    A    T        0      0        2 
   1  chr1_156751782   Sample    A    T        0      0        2 
   1  chr1_156757984     AAsi    T    A        0      0        2 
   1  chr1_156757984     AKia    T    A        0      0        2 
   1  chr1_156757984     AOna    T    A        0      0        2 
   1  chr1_156757984     ASom    T    A        0      0        2 
   1  chr1_156757984     HCab    T    A        0      0        2 
   1  chr1_156757984     HPrz    T    A        0      0        2 
   1  chr1_156757984     ZBoe    T    A        0      0        2 
   1  chr1_156757984     ZGre    T    A        0      0        2 
   1  chr1_156757984     ZHar    T    A        1      2        2 
   1  chr1_156757984   Sample    T    A        0      0        2 
   1  chr1_156785708     AAsi    T    A        0      0        2 
   1  chr1_156785708     AKia    T    A        0      0        2 
   1  chr1_156785708     AOna    T    A      0.5      1        2 
   1  chr1_156785708     ASom    T    A        0      0        2 
   1  chr1_156785708     HCab    T    A        0      0        2 
   1  chr1_156785708     HPrz    T    A        0      0        2 
   1  chr1_156785708     ZBoe    T    A        0      0        2 
   1  chr1_156785708     ZGre    T    A        0      0        2 
   1  chr1_156785708     ZHar    T    A        0      0        2 
   1  chr1_156785708   Sample    T    A        0      0        2 
   1  chr1_156792195     AAsi    T    G        0      0        2 
   1  chr1_156792195     AKia    T    G        1      2        2 
   1  chr1_156792195     AOna    T    G      0.5      1        2 
   1  chr1_156792195     ASom    T    G        0      0        2 
   1  chr1_156792195     HCab    T    G        1      2        2 
   1  chr1_156792195     HPrz    T    G        1      2        2 
   1  chr1_156792195     ZBoe    T    G        0      0        2 
   1  chr1_156792195     ZGre    T    G        0      0        2 
   1  chr1_156792195     ZHar    T    G        0      0        2 
   1  chr1_156792195   Sample    T    G        0      0        2 
   1  chr1_156808876     AAsi    T    G        0      0        2 
   1  chr1_156808876     AKia    T    G        1      2        2 
   1  chr1_156808876     AOna    T    G        1      2        2 
   1  chr1_156808876     ASom    T    G        0      0        2 
   1  chr1_156808876     HCab    T    G        1      2        2 
   1  chr1_156808876     HPrz    T    G        1      2        2 
   1  chr1_156808876     ZBoe    T    G        0      0        2 
   1  chr1_156808876     ZGre    T    G        0      0        2 
   1  chr1_156808876     ZHar    T    G        0      0        2 
   1  chr1_156808876   Sample    T    G        0      0        2 
   1  chr1_156819110     AAsi    G    C        0      0        2 
   1  chr1_156819110     AKia    G    C        1      2        2 
   1  chr1_156819110     AOna    G    C        0      0        2 
   1  chr1_156819110     ASom    G    C        0      0        2 
   1  chr1_156819110     HCab    G    C        1      2        2 
   1  chr1_156819110     HPrz    G    C        1      2        2 
   1  chr1_156819110     ZBoe    G    C        0      0        2 
   1  chr1_156819110     ZGre    G    C        0      0        2 
   1  chr1_156819110     ZHar    G    C        0      0        2 
   1  chr1_156819110   Sample    G    C        0      0        2 
   1  chr1_156834646     AAsi    A    C        1      2        2 
   1  chr1_156834646     AKia    A    C        1      2        2 
   1  chr1_156834646     AOna    A    C      0.5      1        2 
   1  chr1_156834646     ASom    A    C        1      2        2 
   1  chr1_156834646     HCab    A    C        0      0        2 
   1  chr1_156834646     HPrz    A    C        0      0        2 
   1  chr1_156834646     ZBoe    A    C        0      0        2 
   1  chr1_156834646     ZGre    A    C        0      0        2 
   1  chr1_156834646     ZHar    A    C        0      0        2 
   1  chr1_156834646   Sample    A    C        1      2        2 
   1  chr1_156876597     AAsi    A    T        0      0        2 
   1  chr1_156876597     AKia    A    T        1      2        2 
   1  chr1_156876597     AOna    A    T        1      2        2 
   1  chr1_156876597     ASom    A    T        0      0        2 
   1  chr1_156876597     HCab    A    T        0      0        2 
   1  chr1_156876597     HPrz    A    T        0      0        2 
   1  chr1_156876597     ZBoe    A    T      0.5      1        2 
   1  chr1_156876597     ZGre    A    T        1      2        2 
   1  chr1_156876597     ZHar    A    T        0      0        2 
   1  chr1_156876597   Sample    A    T        0      0        2 
   1  chr1_156927871     AAsi    T    G        0      0        2 
   1  chr1_156927871     AKia    T    G        0      0        2 
   1  chr1_156927871     AOna    T    G        0      0        2 
   1  chr1_156927871     ASom    T    G        0      0        2 
   1  chr1_156927871     HCab    T    G        1      2        2 
   1  chr1_156927871     HPrz    T    G        1      2        2 
   1  chr1_156927871     ZBoe    T    G        0      0        2 
   1  chr1_156927871     ZGre    T    G        0      0        2 
   1  chr1_156927871     ZHar    T    G        0      0        2 
   1  chr1_156927871   Sample    T    G        1      2        2 
   1  chr1_156930255     AAsi    G    T        0      0        2 
   1  chr1_156930255     AKia    G    T        0      0        2 
   1  chr1_156930255     AOna    G    T        0      0        2 
   1  chr1_156930255     ASom    G    T        0      0        2 
   1  chr1_156930255     HCab    G    T        0      0        2 
   1  chr1_156930255     HPrz    G    T        0      0        2 
   1  chr1_156930255     ZBoe    G    T      0.5      1        2 
   1  chr1_156930255     ZGre    G    T        0      0        2 
   1  chr1_156930255     ZHar    G    T        0      0        2 
   1  chr1_156930255   Sample    G    T        0      0        2 
   1  chr1_156980370     AAsi    A    C        0      0        2 
   1  chr1_156980370     AKia    A    C        0      0        2 
   1  chr1_156980370     AOna    A    C        0      0        2 
   1  chr1_156980370     ASom    A    C        0      0        2 
   1  chr1_156980370     HCab    A    C        1      2        2 
   1  chr1_156980370     HPrz    A    C        1      2        2 
   1  chr1_156980370     ZBoe    A    C        0      0        2 
   1  chr1_156980370     ZGre    A    C        1      2        2 
   1  chr1_156980370     ZHar    A    C        0      0        2 
   1  chr1_156980370   Sample    A    C        0      0        2 
   1  chr1_156983005     AAsi    A    C        0      0        2 
   1  chr1_156983005     AKia    A    C        0      0        2 
   1  chr1_156983005     AOna    A    C        0      0        2 
   1  chr1_156983005     ASom    A    C      0.5      1        2 
   1  chr1_156983005     HCab    A    C        0      0        2 
   1  chr1_156983005     HPrz    A    C        0      0        2 
   1  chr1_156983005     ZBoe    A    C        0      0        2 
   1  chr1_156983005     ZGre    A    C        0      0        2 
   1  chr1_156983005     ZHar    A    C        0      0        2 
   1  chr1_156983005   Sample    A    C        0      0        2 
   1  chr1_156984949     AAsi    G    C        0      0        2 
   1  chr1_156984949     AKia    G    C        0      0        2 
   1  chr1_156984949     AOna    G    C        0      0        2 
   1  chr1_156984949     ASom    G    C        0      0        2 
   1  chr1_156984949     HCab    G    C        0      0        2 
   1  chr1_156984949     HPrz    G    C      0.5      1        2 
   1  chr1_156984949     ZBoe    G    C        0      0        2 
   1  chr1_156984949     ZGre    G    C        0      0        2 
   1  chr1_156984949     ZHar    G    C        0      0        2 
   1  chr1_156984949   Sample    G    C        0      0        2 
   1  chr1_157006096     AAsi    C    A        0      0        2 
   1  chr1_157006096     AKia    C    A        0      0        2 
   1  chr1_157006096     AOna    C    A        0      0        2 
   1  chr1_157006096     ASom    C    A        0      0        2 
   1  chr1_157006096     HCab    C    A        0      0        2 
   1  chr1_157006096     HPrz    C    A        0      0        2 
   1  chr1_157006096     ZBoe    C    A        0      0        2 
   1  chr1_157006096     ZGre    C    A        0      0        2 
   1  chr1_157006096     ZHar    C    A        1      2        2 
   1  chr1_157006096   Sample    C    A        0      0        2 
   1  chr1_157044946     AAsi    C    A        0      0        2 
   1  chr1_157044946     AKia    C    A        0      0        2 
   1  chr1_157044946     AOna    C    A        0      0        2 
   1  chr1_157044946     ASom    C    A        0      0        2 
   1  chr1_157044946     HCab    C    A        0      0        2 
   1  chr1_157044946     HPrz    C    A        0      0        2 
   1  chr1_157044946     ZBoe    C    A        0      0        2 
   1  chr1_157044946     ZGre    C    A        1      2        2 
   1  chr1_157044946     ZHar    C    A        0      0        2 
   1  chr1_157044946   Sample    C    A        0      0        2 
   1  chr1_157045043     AAsi    C    A        0      0        2 
   1  chr1_157045043     AKia    C    A        0      0        2 
   1  chr1_157045043     AOna    C    A        0      0        2 
   1  chr1_157045043     ASom    C    A        0      0        2 
   1  chr1_157045043     HCab    C    A        1      2        2 
   1  chr1_157045043     HPrz    C    A        1      2        2 
   1  chr1_157045043     ZBoe    C    A        0      0        2 
   1  chr1_157045043     ZGre    C    A        0      0        2 
   1  chr1_157045043     ZHar    C    A        0      0        2 
   1  chr1_157045043   Sample    C    A        0      0        2 
   1  chr1_157046209     AAsi    C    A        0      0        2 
   1  chr1_157046209     AKia    C    A        0      0        2 
   1  chr1_157046209     AOna    C    A        0      0        2 
   1  chr1_157046209     ASom    C    A        0      0        2 
   1  chr1_157046209     HCab    C    A        0      0        2 
   1  chr1_157046209     HPrz    C    A        0      0        2 
   1  chr1_157046209     ZBoe    C    A      0.5      1        2 
   1  chr1_157046209     ZGre    C    A        0      0        2 
   1  chr1_157046209     ZHar    C    A        0      0        2 
   1  chr1_157046209   Sample    C    A        0      0        2 
   1  chr1_157051538     AAsi    T    A        0      0        2 
   1  chr1_157051538     AKia    T    A      0.5      1        2 
   1  chr1_157051538     AOna    T    A        0      0        2 
   1  chr1_157051538     ASom    T    A        0      0        2 
   1  chr1_157051538     HCab    T    A        0      0        2 
   1  chr1_157051538     HPrz    T    A        0      0        2 
   1  chr1_157051538     ZBoe    T    A        0      0        2 
   1  chr1_157051538     ZGre    T    A        0      0        2 
   1  chr1_157051538     ZHar    T    A        0      0        2 
   1  chr1_157051538   Sample    T    A        0      0        2 
   1  chr1_157065942     AAsi    T    A        0      0        2 
   1  chr1_157065942     AKia    T    A        0      0        2 
   1  chr1_157065942     AOna    T    A        0      0        2 
   1  chr1_157065942     ASom    T    A        0      0        2 
   1  chr1_157065942     HCab    T    A        1      2        2 
   1  chr1_157065942     HPrz    T    A        1      2        2 
   1  chr1_157065942     ZBoe    T    A        0      0        2 
   1  chr1_157065942     ZGre    T    A        0      0        2 
   1  chr1_157065942     ZHar    T    A        0      0        2 
   1  chr1_157065942   Sample    T    A        0      0        2 
   1  chr1_157072550     AAsi    T    A        0      0        2 
   1  chr1_157072550     AKia    T    A        0      0        2 
   1  chr1_157072550     AOna    T    A      0.5      1        2 
   1  chr1_157072550     ASom    T    A        0      0        2 
   1  chr1_157072550     HCab    T    A        0      0        2 
   1  chr1_157072550     HPrz    T    A        0      0        2 
   1  chr1_157072550     ZBoe    T    A        0      0        2 
   1  chr1_157072550     ZGre    T    A        0      0        2 
   1  chr1_157072550     ZHar    T    A        0      0        2 
   1  chr1_157072550   Sample    T    A        0      0        2 
   1  chr1_157073377     AAsi    C    A        0      0        2 
   1  chr1_157073377     AKia    C    A        1      2        2 
   1  chr1_157073377     AOna    C    A        0      0        2 
   1  chr1_157073377     ASom    C    A        0      0        2 
   1  chr1_157073377     HCab    C    A        0      0        2 
   1  chr1_157073377     HPrz    C    A        0      0        2 
   1  chr1_157073377     ZBoe    C    A        0      0        2 
   1  chr1_157073377     ZGre    C    A        0      0        2 
   1  chr1_157073377     ZHar    C    A        0      0        2 
   1  chr1_157073377   Sample    C    A        0      0        2 
   1  chr1_157081147     AAsi    T    G        0      0        2 
   1  chr1_157081147     AKia    T    G        0      0        2 
   1  chr1_157081147     AOna    T    G        0      0        2 
   1  chr1_157081147     ASom    T    G        0      0        2 
   1  chr1_157081147     HCab    T    G      0.5      1        2 
   1  chr1_157081147     HPrz    T    G      0.5      1        2 
   1  chr1_157081147     ZBoe    T    G        0      0        2 
   1  chr1_157081147     ZGre    T    G        0      0        2 
   1  chr1_157081147     ZHar    T    G        0      0        2 
   1  chr1_157081147   Sample    T    G        0      0        2 
   1  chr1_157091270     AAsi    G    T        0      0        2 
   1  chr1_157091270     AKia    G    T        0      0        2 
   1  chr1_157091270     AOna    G    T        0      0        2 
   1  chr1_157091270     ASom    G    T        0      0        2 
   1  chr1_157091270     HCab    G    T        0      0        2 
   1  chr1_157091270     HPrz    G    T        0      0        2 
   1  chr1_157091270     ZBoe    G    T        0      0        2 
   1  chr1_157091270     ZGre    G    T        0      0        2 
   1  chr1_157091270     ZHar    G    T        1      2        2 
   1  chr1_157091270   Sample    G    T        0      0        2 
   1  chr1_157107437     AAsi    G    C        0      0        2 
   1  chr1_157107437     AKia    G    C        0      0        2 
   1  chr1_157107437     AOna    G    C        0      0        2 
   1  chr1_157107437     ASom    G    C        0      0        2 
   1  chr1_157107437     HCab    G    C        0      0        2 
   1  chr1_157107437     HPrz    G    C        0      0        2 
   1  chr1_157107437     ZBoe    G    C        0      0        2 
   1  chr1_157107437     ZGre    G    C        1      2        2 
   1  chr1_157107437     ZHar    G    C        0      0        2 
   1  chr1_157107437   Sample    G    C        0      0        2 
   1  chr1_157154268     AAsi    C    G        0      0        2 
   1  chr1_157154268     AKia    C    G        1      2        2 
   1  chr1_157154268     AOna    C    G        0      0        2 
   1  chr1_157154268     ASom    C    G        0      0        2 
   1  chr1_157154268     HCab    C    G        0      0        2 
   1  chr1_157154268     HPrz    C    G        0      0        2 
   1  chr1_157154268     ZBoe    C    G        0      0        2 
   1  chr1_157154268     ZGre    C    G        0      0        2 
   1  chr1_157154268     ZHar    C    G        0      0        2 
   1  chr1_157154268   Sample    C    G        0      0        2 
   1  chr1_157154538     AAsi    A    T        0      0        2 
   1  chr1_157154538     AKia    A    T        0      0        2 
   1  chr1_157154538     AOna    A    T        0      0        2 
   1  chr1_157154538     ASom    A    T        0      0        2 
   1  chr1_157154538     HCab    A    T        0      0        2 
   1  chr1_157154538     HPrz    A    T        0      0        2 
   1  chr1_157154538     ZBoe    A    T      0.5      1        2 
   1  chr1_157154538     ZGre    A    T        0      0        2 
   1  chr1_157154538     ZHar    A    T        0      0        2 
   1  chr1_157154538   Sample    A    T        0      0        2 
   1  chr1_157178931     AAsi    G    T        0      0        2 
   1  chr1_157178931     AKia    G    T        0      0        2 
   1  chr1_157178931     AOna    G    T        0      0        2 
   1  chr1_157178931     ASom    G    T        0      0        2 
   1  chr1_157178931     HCab    G    T        0      0        2 
   1  chr1_157178931     HPrz    G    T        0      0        2 
   1  chr1_157178931     ZBoe    G    T      0.5      1        2 
   1  chr1_157178931     ZGre    G    T        1      2        2 
   1  chr1_157178931     ZHar    G    T        0      0        2 
   1  chr1_157178931   Sample    G    T        0      0        2 
   1  chr1_157213242     AAsi    G    T        0      0        2 
   1  chr1_157213242     AKia    G    T        0      0        2 
   1  chr1_157213242     AOna    G    T        0      0        2 
   1  chr1_157213242     ASom    G    T        0      0        2 
   1  chr1_157213242     HCab    G    T      0.5      1        2 
   1  chr1_157213242     HPrz    G    T        0      0        2 
   1  chr1_157213242     ZBoe    G    T        0      0        2 
   1  chr1_157213242     ZGre    G    T        0      0        2 
   1  chr1_157213242     ZHar    G    T        0      0        2 
   1  chr1_157213242   Sample    G    T        0      0        2 
   1  chr1_157214138     AAsi    C    G        0      0        2 
   1  chr1_157214138     AKia    C    G        0      0        2 
   1  chr1_157214138     AOna    C    G        0      0        2 
   1  chr1_157214138     ASom    C    G        0      0        2 
   1  chr1_157214138     HCab    C    G        1      2        2 
   1  chr1_157214138     HPrz    C    G        1      2        2 
   1  chr1_157214138     ZBoe    C    G        0      0        2 
   1  chr1_157214138     ZGre    C    G        0      0        2 
   1  chr1_157214138     ZHar    C    G        0      0        2 
   1  chr1_157214138   Sample    C    G        0      0        2 
   1  chr1_157226801     AAsi    G    C        0      0        2 
   1  chr1_157226801     AKia    G    C        0      0        2 
   1  chr1_157226801     AOna    G    C      0.5      1        2 
   1  chr1_157226801     ASom    G    C        0      0        2 
   1  chr1_157226801     HCab    G    C        0      0        2 
   1  chr1_157226801     HPrz    G    C        0      0        2 
   1  chr1_157226801     ZBoe    G    C        0      0        2 
   1  chr1_157226801     ZGre    G    C        0      0        2 
   1  chr1_157226801     ZHar    G    C        0      0        2 
   1  chr1_157226801   Sample    G    C        0      0        2 
   1  chr1_157244601     AAsi    G    C        0      0        2 
   1  chr1_157244601     AKia    G    C        0      0        2 
   1  chr1_157244601     AOna    G    C        0      0        2 
   1  chr1_157244601     ASom    G    C        0      0        2 
   1  chr1_157244601     HCab    G    C        1      2        2 
   1  chr1_157244601     HPrz    G    C        1      2        2 
   1  chr1_157244601     ZBoe    G    C        0      0        2 
   1  chr1_157244601     ZGre    G    C        0      0        2 
   1  chr1_157244601     ZHar    G    C        0      0        2 
   1  chr1_157244601   Sample    G    C        0      0        2 
   1  chr1_157266065     AAsi    G    T        0      0        2 
   1  chr1_157266065     AKia    G    T      0.5      1        2 
   1  chr1_157266065     AOna    G    T        0      0        2 
   1  chr1_157266065     ASom    G    T        0      0        2 
   1  chr1_157266065     HCab    G    T        0      0        2 
   1  chr1_157266065     HPrz    G    T        0      0        2 
   1  chr1_157266065     ZBoe    G    T        0      0        2 
   1  chr1_157266065     ZGre    G    T        0      0        2 
   1  chr1_157266065     ZHar    G    T        0      0        2 
   1  chr1_157266065   Sample    G    T        0      0        2 
   1  chr1_157281371     AAsi    A    T        0      0        2 
   1  chr1_157281371     AKia    A    T        0      0        2 
   1  chr1_157281371     AOna    A    T        0      0        2 
   1  chr1_157281371     ASom    A    T        0      0        2 
   1  chr1_157281371     HCab    A    T        0      0        2 
   1  chr1_157281371     HPrz    A    T        0      0        2 
   1  chr1_157281371     ZBoe    A    T        0      0        2 
   1  chr1_157281371     ZGre    A    T        0      0        2 
   1  chr1_157281371     ZHar    A    T      0.5      1        2 
   1  chr1_157281371   Sample    A    T        0      0        2 
   1  chr1_157330293     AAsi    C    A        0      0        2 
   1  chr1_157330293     AKia    C    A        0      0        2 
   1  chr1_157330293     AOna    C    A        0      0        2 
   1  chr1_157330293     ASom    C    A        0      0        2 
   1  chr1_157330293     HCab    C    A        1      2        2 
   1  chr1_157330293     HPrz    C    A        1      2        2 
   1  chr1_157330293     ZBoe    C    A        0      0        2 
   1  chr1_157330293     ZGre    C    A        0      0        2 
   1  chr1_157330293     ZHar    C    A        0      0        2 
   1  chr1_157330293   Sample    C    A        0      0        2 
   1  chr1_157385837     AAsi    C    G        0      0        2 
   1  chr1_157385837     AKia    C    G        1      2        2 
   1  chr1_157385837     AOna    C    G      0.5      1        2 
   1  chr1_157385837     ASom    C    G        0      0        2 
   1  chr1_157385837     HCab    C    G        0      0        2 
   1  chr1_157385837     HPrz    C    G        0      0        2 
   1  chr1_157385837     ZBoe    C    G        0      0        2 
   1  chr1_157385837     ZGre    C    G        0      0        2 
   1  chr1_157385837     ZHar    C    G        0      0        2 
   1  chr1_157385837   Sample    C    G        0      0        2 
   1  chr1_157405121     AAsi    G    C        0      0        2 
   1  chr1_157405121     AKia    G    C        0      0        2 
   1  chr1_157405121     AOna    G    C        0      0        2 
   1  chr1_157405121     ASom    G    C        0      0        2 
   1  chr1_157405121     HCab    G    C        0      0        2 
   1  chr1_157405121     HPrz    G    C        0      0        2 
   1  chr1_157405121     ZBoe    G    C        0      0        2 
   1  chr1_157405121     ZGre    G    C        0      0        2 
   1  chr1_157405121     ZHar    G    C        1      2        2 
   1  chr1_157405121   Sample    G    C        0      0        2 
   1  chr1_157414148     AAsi    G    T        0      0        2 
   1  chr1_157414148     AKia    G    T        0      0        2 
   1  chr1_157414148     AOna    G    T        0      0        2 
   1  chr1_157414148     ASom    G    T        0      0        2 
   1  chr1_157414148     HCab    G    T        0      0        2 
   1  chr1_157414148     HPrz    G    T        0      0        2 
   1  chr1_157414148     ZBoe    G    T      0.5      1        2 
   1  chr1_157414148     ZGre    G    T        0      0        2 
   1  chr1_157414148     ZHar    G    T        0      0        2 
   1  chr1_157414148   Sample    G    T        0      0        2 
   1  chr1_157416164     AAsi    A    C        0      0        2 
   1  chr1_157416164     AKia    A    C        0      0        2 
   1  chr1_157416164     AOna    A    C        0      0        2 
   1  chr1_157416164     ASom    A    C        0      0        2 
   1  chr1_157416164     HCab    A    C        0      0        2 
   1  chr1_157416164     HPrz    A    C        0      0        2 
   1  chr1_157416164     ZBoe    A    C        0      0        2 
   1  chr1_157416164     ZGre    A    C      0.5      1        2 
   1  chr1_157416164     ZHar    A    C        0      0        2 
   1  chr1_157416164   Sample    A    C        0      0        2 
   1  chr1_157434872     AAsi    T    G        0      0        2 
   1  chr1_157434872     AKia    T    G        1      2        2 
   1  chr1_157434872     AOna    T    G        1      2        2 
   1  chr1_157434872     ASom    T    G        0      0        2 
   1  chr1_157434872     HCab    T    G        0      0        2 
   1  chr1_157434872     HPrz    T    G        0      0        2 
   1  chr1_157434872     ZBoe    T    G        0      0        2 
   1  chr1_157434872     ZGre    T    G        0      0        2 
   1  chr1_157434872     ZHar    T    G        0      0        2 
   1  chr1_157434872   Sample    T    G        0      0        2 
   1  chr1_157467047     AAsi    G    T        0      0        2 
   1  chr1_157467047     AKia    G    T        0      0        2 
   1  chr1_157467047     AOna    G    T        0      0        2 
   1  chr1_157467047     ASom    G    T        0      0        2 
   1  chr1_157467047     HCab    G    T        0      0        2 
   1  chr1_157467047     HPrz    G    T        0      0        2 
   1  chr1_157467047     ZBoe    G    T        0      0        2 
   1  chr1_157467047     ZGre    G    T        0      0        2 
   1  chr1_157467047     ZHar    G    T        1      2        2 
   1  chr1_157467047   Sample    G    T        0      0        2 
   1  chr1_157470563     AAsi    G    T        0      0        2 
   1  chr1_157470563     AKia    G    T        0      0        2 
   1  chr1_157470563     AOna    G    T        0      0        2 
   1  chr1_157470563     ASom    G    T        0      0        2 
   1  chr1_157470563     HCab    G    T      0.5      1        2 
   1  chr1_157470563     HPrz    G    T        1      2        2 
   1  chr1_157470563     ZBoe    G    T        0      0        2 
   1  chr1_157470563     ZGre    G    T        0      0        2 
   1  chr1_157470563     ZHar    G    T        0      0        2 
   1  chr1_157470563   Sample    G    T        0      0        2 
   1  chr1_157488277     AAsi    T    A        0      0        2 
   1  chr1_157488277     AKia    T    A        0      0        2 
   1  chr1_157488277     AOna    T    A        0      0        2 
   1  chr1_157488277     ASom    T    A      0.5      1        2 
   1  chr1_157488277     HCab    T    A        0      0        2 
   1  chr1_157488277     HPrz    T    A        0      0        2 
   1  chr1_157488277     ZBoe    T    A        0      0        2 
   1  chr1_157488277     ZGre    T    A        0      0        2 
   1  chr1_157488277     ZHar    T    A        0      0        2 
   1  chr1_157488277   Sample    T    A        0      0        2 
   1  chr1_157493909     AAsi    G    C        0      0        2 
   1  chr1_157493909     AKia    G    C        0      0        2 
   1  chr1_157493909     AOna    G    C        0      0        2 
   1  chr1_157493909     ASom    G    C        0      0        2 
   1  chr1_157493909     HCab    G    C        1      2        2 
   1  chr1_157493909     HPrz    G    C        1      2        2 
   1  chr1_157493909     ZBoe    G    C        0      0        2 
   1  chr1_157493909     ZGre    G    C        0      0        2 
   1  chr1_157493909     ZHar    G    C        0      0        2 
   1  chr1_157493909   Sample    G    C        0      0        2 
   1  chr1_157520886     AAsi    C    A        0      0        2 
   1  chr1_157520886     AKia    C    A        0      0        2 
   1  chr1_157520886     AOna    C    A        0      0        2 
   1  chr1_157520886     ASom    C    A        0      0        2 
   1  chr1_157520886     HCab    C    A      0.5      1        2 
   1  chr1_157520886     HPrz    C    A        0      0        2 
   1  chr1_157520886     ZBoe    C    A        0      0        2 
   1  chr1_157520886     ZGre    C    A        0      0        2 
   1  chr1_157520886     ZHar    C    A        0      0        2 
   1  chr1_157520886   Sample    C    A        0      0        2 
   1  chr1_157521127     AAsi    G    C        0      0        2 
   1  chr1_157521127     AKia    G    C        0      0        2 
   1  chr1_157521127     AOna    G    C      0.5      1        2 
   1  chr1_157521127     ASom    G    C        0      0        2 
   1  chr1_157521127     HCab    G    C        0      0        2 
   1  chr1_157521127     HPrz    G    C        0      0        2 
   1  chr1_157521127     ZBoe    G    C        0      0        2 
   1  chr1_157521127     ZGre    G    C        0      0        2 
   1  chr1_157521127     ZHar    G    C        0      0        2 
   1  chr1_157521127   Sample    G    C        0      0        2 
   1  chr1_157523842     AAsi    T    A        0      0        2 
   1  chr1_157523842     AKia    T    A        0      0        2 
   1  chr1_157523842     AOna    T    A        0      0        2 
   1  chr1_157523842     ASom    T    A        0      0        2 
   1  chr1_157523842     HCab    T    A      0.5      1        2 
   1  chr1_157523842     HPrz    T    A        0      0        2 
   1  chr1_157523842     ZBoe    T    A        0      0        2 
   1  chr1_157523842     ZGre    T    A        0      0        2 
   1  chr1_157523842     ZHar    T    A        0      0        2 
   1  chr1_157523842   Sample    T    A        0      0        2 
   1  chr1_157526768     AAsi    C    G        0      0        2 
   1  chr1_157526768     AKia    C    G        0      0        2 
   1  chr1_157526768     AOna    C    G        0      0        2 
   1  chr1_157526768     ASom    C    G        0      0        2 
   1  chr1_157526768     HCab    C    G        1      2        2 
   1  chr1_157526768     HPrz    C    G        1      2        2 
   1  chr1_157526768     ZBoe    C    G        0      0        2 
   1  chr1_157526768     ZGre    C    G        0      0        2 
   1  chr1_157526768     ZHar    C    G        0      0        2 
   1  chr1_157526768   Sample    C    G        0      0        2 
   1  chr1_157529936     AAsi    G    T        0      0        2 
   1  chr1_157529936     AKia    G    T        0      0        2 
   1  chr1_157529936     AOna    G    T        0      0        2 
   1  chr1_157529936     ASom    G    T        0      0        2 
   1  chr1_157529936     HCab    G    T        0      0        2 
   1  chr1_157529936     HPrz    G    T        0      0        2 
   1  chr1_157529936     ZBoe    G    T        1      2        2 
   1  chr1_157529936     ZGre    G    T        0      0        2 
   1  chr1_157529936     ZHar    G    T        0      0        2 
   1  chr1_157529936   Sample    G    T        0      0        2 
   1  chr1_157529939     AAsi    C    A      0.5      1        2 
   1  chr1_157529939     AKia    C    A        0      0        2 
   1  chr1_157529939     AOna    C    A        0      0        2 
   1  chr1_157529939     ASom    C    A        0      0        2 
   1  chr1_157529939     HCab    C    A        0      0        2 
   1  chr1_157529939     HPrz    C    A        0      0        2 
   1  chr1_157529939     ZBoe    C    A        0      0        2 
   1  chr1_157529939     ZGre    C    A        0      0        2 
   1  chr1_157529939     ZHar    C    A        0      0        2 
   1  chr1_157529939   Sample    C    A        1      2        2 
   1  chr1_157531600     AAsi    T    G        0      0        2 
   1  chr1_157531600     AKia    T    G        0      0        2 
   1  chr1_157531600     AOna    T    G        0      0        2 
   1  chr1_157531600     ASom    T    G        0      0        2 
   1  chr1_157531600     HCab    T    G        0      0        2 
   1  chr1_157531600     HPrz    T    G        0      0        2 
   1  chr1_157531600     ZBoe    T    G      0.5      1        2 
   1  chr1_157531600     ZGre    T    G        0      0        2 
   1  chr1_157531600     ZHar    T    G        0      0        2 
   1  chr1_157531600   Sample    T    G        0      0        2 
   1  chr1_157538634     AAsi    A    T        0      0        2 
   1  chr1_157538634     AKia    A    T        1      2        2 
   1  chr1_157538634     AOna    A    T      0.5      1        2 
   1  chr1_157538634     ASom    A    T        0      0        2 
   1  chr1_157538634     HCab    A    T        0      0        2 
   1  chr1_157538634     HPrz    A    T        0      0        2 
   1  chr1_157538634     ZBoe    A    T        0      0        2 
   1  chr1_157538634     ZGre    A    T        0      0        2 
   1  chr1_157538634     ZHar    A    T        0      0        2 
   1  chr1_157538634   Sample    A    T        0      0        2 
   1  chr1_157557923     AAsi    T    A        0      0        2 
   1  chr1_157557923     AKia    T    A        0      0        2 
   1  chr1_157557923     AOna    T    A        0      0        2 
   1  chr1_157557923     ASom    T    A        0      0        2 
   1  chr1_157557923     HCab    T    A        0      0        2 
   1  chr1_157557923     HPrz    T    A        0      0        2 
   1  chr1_157557923     ZBoe    T    A        0      0        2 
   1  chr1_157557923     ZGre    T    A        1      2        2 
   1  chr1_157557923     ZHar    T    A        0      0        2 
   1  chr1_157557923   Sample    T    A        0      0        2 
   1  chr1_157560678     AAsi    G    C        0      0        2 
   1  chr1_157560678     AKia    G    C        0      0        2 
   1  chr1_157560678     AOna    G    C        0      0        2 
   1  chr1_157560678     ASom    G    C        0      0        2 
   1  chr1_157560678     HCab    G    C        0      0        2 
   1  chr1_157560678     HPrz    G    C        0      0        2 
   1  chr1_157560678     ZBoe    G    C        1      2        2 
   1  chr1_157560678     ZGre    G    C        1      2        2 
   1  chr1_157560678     ZHar    G    C        1      2        2 
   1  chr1_157560678   Sample    G    C        0      0        2 
   1  chr1_157562527     AAsi    T    A        0      0        2 
   1  chr1_157562527     AKia    T    A        0      0        2 
   1  chr1_157562527     AOna    T    A        0      0        2 
   1  chr1_157562527     ASom    T    A        0      0        2 
   1  chr1_157562527     HCab    T    A        0      0        2 
   1  chr1_157562527     HPrz    T    A        0      0        2 
   1  chr1_157562527     ZBoe    T    A        0      0        2 
   1  chr1_157562527     ZGre    T    A        1      2        2 
   1  chr1_157562527     ZHar    T    A        0      0        2 
   1  chr1_157562527   Sample    T    A        0      0        2 
   1  chr1_157573290     AAsi    G    T        0      0        2 
   1  chr1_157573290     AKia    G    T        0      0        2 
   1  chr1_157573290     AOna    G    T        0      0        2 
   1  chr1_157573290     ASom    G    T        0      0        2 
   1  chr1_157573290     HCab    G    T        0      0        2 
   1  chr1_157573290     HPrz    G    T        0      0        2 
   1  chr1_157573290     ZBoe    G    T        1      2        2 
   1  chr1_157573290     ZGre    G    T        1      2        2 
   1  chr1_157573290     ZHar    G    T        1      2        2 
   1  chr1_157573290   Sample    G    T        0      0        2 
   1  chr1_157577821     AAsi    C    A        0      0        2 
   1  chr1_157577821     AKia    C    A        0      0        2 
   1  chr1_157577821     AOna    C    A        0      0        2 
   1  chr1_157577821     ASom    C    A        0      0        2 
   1  chr1_157577821     HCab    C    A        0      0        2 
   1  chr1_157577821     HPrz    C    A        0      0        2 
   1  chr1_157577821     ZBoe    C    A        0      0        2 
   1  chr1_157577821     ZGre    C    A        0      0        2 
   1  chr1_157577821     ZHar    C    A        1      2        2 
   1  chr1_157577821   Sample    C    A        0      0        2 
   1  chr1_157578386     AAsi    G    T        0      0        2 
   1  chr1_157578386     AKia    G    T        1      2        2 
   1  chr1_157578386     AOna    G    T      0.5      1        2 
   1  chr1_157578386     ASom    G    T        0      0        2 
   1  chr1_157578386     HCab    G    T        0      0        2 
   1  chr1_157578386     HPrz    G    T        0      0        2 
   1  chr1_157578386     ZBoe    G    T        0      0        2 
   1  chr1_157578386     ZGre    G    T        0      0        2 
   1  chr1_157578386     ZHar    G    T        0      0        2 
   1  chr1_157578386   Sample    G    T        0      0        2 
   1  chr1_157589033     AAsi    A    C        0      0        2 
   1  chr1_157589033     AKia    A    C        0      0        2 
   1  chr1_157589033     AOna    A    C        0      0        2 
   1  chr1_157589033     ASom    A    C        0      0        2 
   1  chr1_157589033     HCab    A    C        1      2        2 
   1  chr1_157589033     HPrz    A    C        0      0        2 
   1  chr1_157589033     ZBoe    A    C        0      0        2 
   1  chr1_157589033     ZGre    A    C        0      0        2 
   1  chr1_157589033     ZHar    A    C        0      0        2 
   1  chr1_157589033   Sample    A    C        0      0        2 
   1  chr1_157600039     AAsi    A    C        0      0        2 
   1  chr1_157600039     AKia    A    C        0      0        2 
   1  chr1_157600039     AOna    A    C        0      0        2 
   1  chr1_157600039     ASom    A    C        0      0        2 
   1  chr1_157600039     HCab    A    C        0      0        2 
   1  chr1_157600039     HPrz    A    C        0      0        2 
   1  chr1_157600039     ZBoe    A    C        0      0        2 
   1  chr1_157600039     ZGre    A    C      0.5      1        2 
   1  chr1_157600039     ZHar    A    C        0      0        2 
   1  chr1_157600039   Sample    A    C        0      0        2 
   1  chr1_157639211     AAsi    G    C        0      0        2 
   1  chr1_157639211     AKia    G    C        0      0        2 
   1  chr1_157639211     AOna    G    C        0      0        2 
   1  chr1_157639211     ASom    G    C        0      0        2 
   1  chr1_157639211     HCab    G    C        1      2        2 
   1  chr1_157639211     HPrz    G    C        1      2        2 
   1  chr1_157639211     ZBoe    G    C        0      0        2 
   1  chr1_157639211     ZGre    G    C        0      0        2 
   1  chr1_157639211     ZHar    G    C        0      0        2 
   1  chr1_157639211   Sample    G    C        0      0        2 
   1  chr1_157642509     AAsi    C    G        0      0        2 
   1  chr1_157642509     AKia    C    G        0      0        2 
   1  chr1_157642509     AOna    C    G        0      0        2 
   1  chr1_157642509     ASom    C    G        0      0        2 
   1  chr1_157642509     HCab    C    G        0      0        2 
   1  chr1_157642509     HPrz    C    G        0      0        2 
   1  chr1_157642509     ZBoe    C    G        0      0        2 
   1  chr1_157642509     ZGre    C    G      0.5      1        2 
   1  chr1_157642509     ZHar    C    G        0      0        2 
   1  chr1_157642509   Sample    C    G        0      0        2 
   1  chr1_157645699     AAsi    G    T        0      0        2 
   1  chr1_157645699     AKia    G    T      0.5      1        2 
   1  chr1_157645699     AOna    G    T        0      0        2 
   1  chr1_157645699     ASom    G    T        0      0        2 
   1  chr1_157645699     HCab    G    T        0      0        2 
   1  chr1_157645699     HPrz    G    T        0      0        2 
   1  chr1_157645699     ZBoe    G    T        0      0        2 
   1  chr1_157645699     ZGre    G    T        0      0        2 
   1  chr1_157645699     ZHar    G    T        0      0        2 
   1  chr1_157645699   Sample    G    T        0      0        2 
   1  chr1_157655917     AAsi    T    G        0      0        2 
   1  chr1_157655917     AKia    T    G        0      0        2 
   1  chr1_157655917     AOna    T    G        0      0        2 
   1  chr1_157655917     ASom    T    G        0      0        2 
   1  chr1_157655917     HCab    T    G        0      0        2 
   1  chr1_157655917     HPrz    T    G        0      0        2 
   1  chr1_157655917     ZBoe    T    G      0.5      1        2 
   1  chr1_157655917     ZGre    T    G        0      0        2 
   1  chr1_157655917     ZHar    T    G        0      0        2 
   1  chr1_157655917   Sample    T    G        0      0        2 
   1  chr1_157661355     AAsi    T    G        0      0        2 
   1  chr1_157661355     AKia    T    G        0      0        2 
   1  chr1_157661355     AOna    T    G        0      0        2 
   1  chr1_157661355     ASom    T    G        0      0        2 
   1  chr1_157661355     HCab    T    G        0      0        2 
   1  chr1_157661355     HPrz    T    G        0      0        2 
   1  chr1_157661355     ZBoe    T    G      0.5      1        2 
   1  chr1_157661355     ZGre    T    G      0.5      1        2 
   1  chr1_157661355     ZHar    T    G        0      0        2 
   1  chr1_157661355   Sample    T    G        0      0        2 
   1  chr1_157669275     AAsi    G    T        0      0        2 
   1  chr1_157669275     AKia    G    T        0      0        2 
   1  chr1_157669275     AOna    G    T        0      0        2 
   1  chr1_157669275     ASom    G    T        0      0        2 
   1  chr1_157669275     HCab    G    T        0      0        2 
   1  chr1_157669275     HPrz    G    T        0      0        2 
   1  chr1_157669275     ZBoe    G    T      0.5      1        2 
   1  chr1_157669275     ZGre    G    T        0      0        2 
   1  chr1_157669275     ZHar    G    T        0      0        2 
   1  chr1_157669275   Sample    G    T        0      0        2 
   1  chr1_157683903     AAsi    G    T        0      0        2 
   1  chr1_157683903     AKia    G    T        0      0        2 
   1  chr1_157683903     AOna    G    T        0      0        2 
   1  chr1_157683903     ASom    G    T        0      0        2 
   1  chr1_157683903     HCab    G    T      0.5      1        2 
   1  chr1_157683903     HPrz    G    T        0      0        2 
   1  chr1_157683903     ZBoe    G    T        0      0        2 
   1  chr1_157683903     ZGre    G    T        0      0        2 
   1  chr1_157683903     ZHar    G    T        0      0        2 
   1  chr1_157683903   Sample    G    T        0      0        2 
   1  chr1_157698078     AAsi    T    G        0      0        2 
   1  chr1_157698078     AKia    T    G        0      0        2 
   1  chr1_157698078     AOna    T    G        0      0        2 
   1  chr1_157698078     ASom    T    G        0      0        2 
   1  chr1_157698078     HCab    T    G      0.5      1        2 
   1  chr1_157698078     HPrz    T    G        0      0        2 
   1  chr1_157698078     ZBoe    T    G        0      0        2 
   1  chr1_157698078     ZGre    T    G        0      0        2 
   1  chr1_157698078     ZHar    T    G        0      0        2 
   1  chr1_157698078   Sample    T    G        0      0        2 
   1  chr1_157718721     AAsi    G    T        0      0        2 
   1  chr1_157718721     AKia    G    T        0      0        2 
   1  chr1_157718721     AOna    G    T        0      0        2 
   1  chr1_157718721     ASom    G    T        0      0        2 
   1  chr1_157718721     HCab    G    T        0      0        2 
   1  chr1_157718721     HPrz    G    T        0      0        2 
   1  chr1_157718721     ZBoe    G    T      0.5      1        2 
   1  chr1_157718721     ZGre    G    T        0      0        2 
   1  chr1_157718721     ZHar    G    T        0      0        2 
   1  chr1_157718721   Sample    G    T        0      0        2 
   1  chr1_157739908     AAsi    A    C        0      0        2 
   1  chr1_157739908     AKia    A    C      0.5      1        2 
   1  chr1_157739908     AOna    A    C        0      0        2 
   1  chr1_157739908     ASom    A    C        0      0        2 
   1  chr1_157739908     HCab    A    C        0      0        2 
   1  chr1_157739908     HPrz    A    C        0      0        2 
   1  chr1_157739908     ZBoe    A    C        0      0        2 
   1  chr1_157739908     ZGre    A    C        0      0        2 
   1  chr1_157739908     ZHar    A    C        0      0        2 
   1  chr1_157739908   Sample    A    C        0      0        2 
   1  chr1_157745934     AAsi    G    C        0      0        2 
   1  chr1_157745934     AKia    G    C        0      0        2 
   1  chr1_157745934     AOna    G    C        0      0        2 
   1  chr1_157745934     ASom    G    C        0      0        2 
   1  chr1_157745934     HCab    G    C        1      2        2 
   1  chr1_157745934     HPrz    G    C        1      2        2 
   1  chr1_157745934     ZBoe    G    C        0      0        2 
   1  chr1_157745934     ZGre    G    C        0      0        2 
   1  chr1_157745934     ZHar    G    C        0      0        2 
   1  chr1_157745934   Sample    G    C        0      0        2 
   1  chr1_157763891     AAsi    C    A        0      0        2 
   1  chr1_157763891     AKia    C    A        0      0        2 
   1  chr1_157763891     AOna    C    A        1      2        2 
   1  chr1_157763891     ASom    C    A        0      0        2 
   1  chr1_157763891     HCab    C    A        0      0        2 
   1  chr1_157763891     HPrz    C    A        0      0        2 
   1  chr1_157763891     ZBoe    C    A        0      0        2 
   1  chr1_157763891     ZGre    C    A        0      0        2 
   1  chr1_157763891     ZHar    C    A        0      0        2 
   1  chr1_157763891   Sample    C    A        0      0        2 
   1  chr1_157775378     AAsi    C    A        0      0        2 
   1  chr1_157775378     AKia    C    A        0      0        2 
   1  chr1_157775378     AOna    C    A        0      0        2 
   1  chr1_157775378     ASom    C    A        0      0        2 
   1  chr1_157775378     HCab    C    A        0      0        2 
   1  chr1_157775378     HPrz    C    A        0      0        2 
   1  chr1_157775378     ZBoe    C    A      0.5      1        2 
   1  chr1_157775378     ZGre    C    A        0      0        2 
   1  chr1_157775378     ZHar    C    A        0      0        2 
   1  chr1_157775378   Sample    C    A        0      0        2 
   1  chr1_157827898     AAsi    C    A        0      0        2 
   1  chr1_157827898     AKia    C    A        0      0        2 
   1  chr1_157827898     AOna    C    A        1      2        2 
   1  chr1_157827898     ASom    C    A        0      0        2 
   1  chr1_157827898     HCab    C    A        0      0        2 
   1  chr1_157827898     HPrz    C    A        0      0        2 
   1  chr1_157827898     ZBoe    C    A        0      0        2 
   1  chr1_157827898     ZGre    C    A        0      0        2 
   1  chr1_157827898     ZHar    C    A        0      0        2 
   1  chr1_157827898   Sample    C    A        0      0        2 
   1  chr1_157841765     AAsi    C    G        0      0        2 
   1  chr1_157841765     AKia    C    G        0      0        2 
   1  chr1_157841765     AOna    C    G        0      0        2 
   1  chr1_157841765     ASom    C    G        0      0        2 
   1  chr1_157841765     HCab    C    G        0      0        2 
   1  chr1_157841765     HPrz    C    G        0      0        2 
   1  chr1_157841765     ZBoe    C    G        0      0        2 
   1  chr1_157841765     ZGre    C    G        0      0        2 
   1  chr1_157841765     ZHar    C    G      0.5      1        2 
   1  chr1_157841765   Sample    C    G        0      0        2 
   1  chr1_157886733     AAsi    G    T        0      0        2 
   1  chr1_157886733     AKia    G    T        0      0        2 
   1  chr1_157886733     AOna    G    T        0      0        2 
   1  chr1_157886733     ASom    G    T        0      0        2 
   1  chr1_157886733     HCab    G    T        0      0        2 
   1  chr1_157886733     HPrz    G    T        0      0        2 
   1  chr1_157886733     ZBoe    G    T        0      0        2 
   1  chr1_157886733     ZGre    G    T        1      2        2 
   1  chr1_157886733     ZHar    G    T        0      0        2 
   1  chr1_157886733   Sample    G    T        0      0        2 
   1  chr1_157889472     AAsi    G    T        0      0        2 
   1  chr1_157889472     AKia    G    T      0.5      1        2 
   1  chr1_157889472     AOna    G    T        1      2        2 
   1  chr1_157889472     ASom    G    T        0      0        2 
   1  chr1_157889472     HCab    G    T        0      0        2 
   1  chr1_157889472     HPrz    G    T        0      0        2 
   1  chr1_157889472     ZBoe    G    T        0      0        2 
   1  chr1_157889472     ZGre    G    T        0      0        2 
   1  chr1_157889472     ZHar    G    T        0      0        2 
   1  chr1_157889472   Sample    G    T        0      0        2 
   1  chr1_157907161     AAsi    A    C        1      2        2 
   1  chr1_157907161     AKia    A    C        0      0        2 
   1  chr1_157907161     AOna    A    C        0      0        2 
   1  chr1_157907161     ASom    A    C        0      0        2 
   1  chr1_157907161     HCab    A    C        0      0        2 
   1  chr1_157907161     HPrz    A    C        0      0        2 
   1  chr1_157907161     ZBoe    A    C        0      0        2 
   1  chr1_157907161     ZGre    A    C        0      0        2 
   1  chr1_157907161     ZHar    A    C        0      0        2 
   1  chr1_157907161   Sample    A    C        1      2        2 
   1  chr1_157908188     AAsi    T    G        0      0        2 
   1  chr1_157908188     AKia    T    G        0      0        2 
   1  chr1_157908188     AOna    T    G        0      0        2 
   1  chr1_157908188     ASom    T    G        0      0        2 
   1  chr1_157908188     HCab    T    G        0      0        2 
   1  chr1_157908188     HPrz    T    G        0      0        2 
   1  chr1_157908188     ZBoe    T    G        0      0        2 
   1  chr1_157908188     ZGre    T    G        1      2        2 
   1  chr1_157908188     ZHar    T    G        0      0        2 
   1  chr1_157908188   Sample    T    G        0      0        2 
   1  chr1_157910805     AAsi    T    G        0      0        2 
   1  chr1_157910805     AKia    T    G        0      0        2 
   1  chr1_157910805     AOna    T    G        0      0        2 
   1  chr1_157910805     ASom    T    G        1      2        2 
   1  chr1_157910805     HCab    T    G        0      0        2 
   1  chr1_157910805     HPrz    T    G        0      0        2 
   1  chr1_157910805     ZBoe    T    G        0      0        2 
   1  chr1_157910805     ZGre    T    G        0      0        2 
   1  chr1_157910805     ZHar    T    G        0      0        2 
   1  chr1_157910805   Sample    T    G        0      0        2 
   1  chr1_157924512     AAsi    T    A        0      0        2 
   1  chr1_157924512     AKia    T    A        0      0        2 
   1  chr1_157924512     AOna    T    A        0      0        2 
   1  chr1_157924512     ASom    T    A        0      0        2 
   1  chr1_157924512     HCab    T    A        1      2        2 
   1  chr1_157924512     HPrz    T    A        1      2        2 
   1  chr1_157924512     ZBoe    T    A        0      0        2 
   1  chr1_157924512     ZGre    T    A        0      0        2 
   1  chr1_157924512     ZHar    T    A        0      0        2 
   1  chr1_157924512   Sample    T    A        0      0        2 
   1  chr1_157928907     AAsi    C    G        0      0        2 
   1  chr1_157928907     AKia    C    G        0      0        2 
   1  chr1_157928907     AOna    C    G        0      0        2 
   1  chr1_157928907     ASom    C    G        0      0        2 
   1  chr1_157928907     HCab    C    G        1      2        2 
   1  chr1_157928907     HPrz    C    G        1      2        2 
   1  chr1_157928907     ZBoe    C    G        0      0        2 
   1  chr1_157928907     ZGre    C    G        0      0        2 
   1  chr1_157928907     ZHar    C    G        0      0        2 
   1  chr1_157928907   Sample    C    G        0      0        2 
   1  chr1_157960052     AAsi    T    A        0      0        2 
   1  chr1_157960052     AKia    T    A      0.5      1        2 
   1  chr1_157960052     AOna    T    A        0      0        2 
   1  chr1_157960052     ASom    T    A        0      0        2 
   1  chr1_157960052     HCab    T    A        0      0        2 
   1  chr1_157960052     HPrz    T    A        0      0        2 
   1  chr1_157960052     ZBoe    T    A        0      0        2 
   1  chr1_157960052     ZGre    T    A        0      0        2 
   1  chr1_157960052     ZHar    T    A        0      0        2 
   1  chr1_157960052   Sample    T    A        0      0        2 
   1  chr1_157962345     AAsi    A    C        0      0        2 
   1  chr1_157962345     AKia    A    C        0      0        2 
   1  chr1_157962345     AOna    A    C        0      0        2 
   1  chr1_157962345     ASom    A    C        0      0        2 
   1  chr1_157962345     HCab    A    C        0      0        2 
   1  chr1_157962345     HPrz    A    C        0      0        2 
   1  chr1_157962345     ZBoe    A    C        0      0        2 
   1  chr1_157962345     ZGre    A    C        1      2        2 
   1  chr1_157962345     ZHar    A    C        0      0        2 
   1  chr1_157962345   Sample    A    C        0      0        2 
   1  chr1_158003635     AAsi    G    C        0      0        2 
   1  chr1_158003635     AKia    G    C        0      0        2 
   1  chr1_158003635     AOna    G    C        0      0        2 
   1  chr1_158003635     ASom    G    C        0      0        2 
   1  chr1_158003635     HCab    G    C        0      0        2 
   1  chr1_158003635     HPrz    G    C        0      0        2 
   1  chr1_158003635     ZBoe    G    C      0.5      1        2 
   1  chr1_158003635     ZGre    G    C        0      0        2 
   1  chr1_158003635     ZHar    G    C        0      0        2 
   1  chr1_158003635   Sample    G    C        0      0        2 
   1  chr1_158005871     AAsi    A    C        0      0        2 
   1  chr1_158005871     AKia    A    C        0      0        2 
   1  chr1_158005871     AOna    A    C        0      0        2 
   1  chr1_158005871     ASom    A    C        0      0        2 
   1  chr1_158005871     HCab    A    C        0      0        2 
   1  chr1_158005871     HPrz    A    C        0      0        2 
   1  chr1_158005871     ZBoe    A    C        0      0        2 
   1  chr1_158005871     ZGre    A    C        1      2        2 
   1  chr1_158005871     ZHar    A    C        0      0        2 
   1  chr1_158005871   Sample    A    C        0      0        2 
   1  chr1_158023007     AAsi    T    A        0      0        2 
   1  chr1_158023007     AKia    T    A        0      0        2 
   1  chr1_158023007     AOna    T    A        0      0        2 
   1  chr1_158023007     ASom    T    A        0      0        2 
   1  chr1_158023007     HCab    T    A        1      2        2 
   1  chr1_158023007     HPrz    T    A        1      2        2 
   1  chr1_158023007     ZBoe    T    A        0      0        2 
   1  chr1_158023007     ZGre    T    A        0      0        2 
   1  chr1_158023007     ZHar    T    A        0      0        2 
   1  chr1_158023007   Sample    T    A        0      0        2 
   1  chr1_158024024     AAsi    G    C        0      0        2 
   1  chr1_158024024     AKia    G    C        0      0        2 
   1  chr1_158024024     AOna    G    C        0      0        2 
   1  chr1_158024024     ASom    G    C      0.5      1        2 
   1  chr1_158024024     HCab    G    C        0      0        2 
   1  chr1_158024024     HPrz    G    C        0      0        2 
   1  chr1_158024024     ZBoe    G    C        0      0        2 
   1  chr1_158024024     ZGre    G    C        0      0        2 
   1  chr1_158024024     ZHar    G    C        0      0        2 
   1  chr1_158024024   Sample    G    C        0      0        2 
   1  chr1_158026457     AAsi    A    T        0      0        2 
   1  chr1_158026457     AKia    A    T        0      0        2 
   1  chr1_158026457     AOna    A    T        0      0        2 
   1  chr1_158026457     ASom    A    T        0      0        2 
   1  chr1_158026457     HCab    A    T        0      0        2 
   1  chr1_158026457     HPrz    A    T        0      0        2 
   1  chr1_158026457     ZBoe    A    T        1      2        2 
   1  chr1_158026457     ZGre    A    T        0      0        2 
   1  chr1_158026457     ZHar    A    T        0      0        2 
   1  chr1_158026457   Sample    A    T        0      0        2 
   1  chr1_158058867     AAsi    T    G        0      0        2 
   1  chr1_158058867     AKia    T    G        0      0        2 
   1  chr1_158058867     AOna    T    G        0      0        2 
   1  chr1_158058867     ASom    T    G        0      0        2 
   1  chr1_158058867     HCab    T    G        0      0        2 
   1  chr1_158058867     HPrz    T    G        0      0        2 
   1  chr1_158058867     ZBoe    T    G      0.5      1        2 
   1  chr1_158058867     ZGre    T    G        0      0        2 
   1  chr1_158058867     ZHar    T    G        0      0        2 
   1  chr1_158058867   Sample    T    G        0      0        2 
   1  chr1_158067702     AAsi    T    A        0      0        2 
   1  chr1_158067702     AKia    T    A        0      0        2 
   1  chr1_158067702     AOna    T    A        0      0        2 
   1  chr1_158067702     ASom    T    A        0      0        2 
   1  chr1_158067702     HCab    T    A        0      0        2 
   1  chr1_158067702     HPrz    T    A        0      0        2 
   1  chr1_158067702     ZBoe    T    A        0      0        2 
   1  chr1_158067702     ZGre    T    A        1      2        2 
   1  chr1_158067702     ZHar    T    A        0      0        2 
   1  chr1_158067702   Sample    T    A        0      0        2 
   1  chr1_158125495     AAsi    T    A        0      0        2 
   1  chr1_158125495     AKia    T    A        0      0        2 
   1  chr1_158125495     AOna    T    A        0      0        2 
   1  chr1_158125495     ASom    T    A        0      0        2 
   1  chr1_158125495     HCab    T    A        0      0        2 
   1  chr1_158125495     HPrz    T    A      0.5      1        2 
   1  chr1_158125495     ZBoe    T    A        0      0        2 
   1  chr1_158125495     ZGre    T    A        0      0        2 
   1  chr1_158125495     ZHar    T    A        0      0        2 
   1  chr1_158125495   Sample    T    A        0      0        2 
   1  chr1_158131297     AAsi    A    T        0      0        2 
   1  chr1_158131297     AKia    A    T      0.5      1        2 
   1  chr1_158131297     AOna    A    T        0      0        2 
   1  chr1_158131297     ASom    A    T        0      0        2 
   1  chr1_158131297     HCab    A    T        0      0        2 
   1  chr1_158131297     HPrz    A    T        0      0        2 
   1  chr1_158131297     ZBoe    A    T        0      0        2 
   1  chr1_158131297     ZGre    A    T        0      0        2 
   1  chr1_158131297     ZHar    A    T        0      0        2 
   1  chr1_158131297   Sample    A    T        0      0        2 
   1  chr1_158141411     AAsi    T    A        0      0        2 
   1  chr1_158141411     AKia    T    A        0      0        2 
   1  chr1_158141411     AOna    T    A        0      0        2 
   1  chr1_158141411     ASom    T    A      0.5      1        2 
   1  chr1_158141411     HCab    T    A        0      0        2 
   1  chr1_158141411     HPrz    T    A        0      0        2 
   1  chr1_158141411     ZBoe    T    A        0      0        2 
   1  chr1_158141411     ZGre    T    A        0      0        2 
   1  chr1_158141411     ZHar    T    A        0      0        2 
   1  chr1_158141411   Sample    T    A        0      0        2 
   1  chr1_158151401     AAsi    G    T        0      0        2 
   1  chr1_158151401     AKia    G    T        0      0        2 
   1  chr1_158151401     AOna    G    T        0      0        2 
   1  chr1_158151401     ASom    G    T        0      0        2 
   1  chr1_158151401     HCab    G    T      0.5      1        2 
   1  chr1_158151401     HPrz    G    T      0.5      1        2 
   1  chr1_158151401     ZBoe    G    T        0      0        2 
   1  chr1_158151401     ZGre    G    T        0      0        2 
   1  chr1_158151401     ZHar    G    T        0      0        2 
   1  chr1_158151401   Sample    G    T        0      0        2 
   1  chr1_158154246     AAsi    G    C        0      0        2 
   1  chr1_158154246     AKia    G    C        1      2        2 
   1  chr1_158154246     AOna    G    C        0      0        2 
   1  chr1_158154246     ASom    G    C        0      0        2 
   1  chr1_158154246     HCab    G    C        0      0        2 
   1  chr1_158154246     HPrz    G    C        0      0        2 
   1  chr1_158154246     ZBoe    G    C        0      0        2 
   1  chr1_158154246     ZGre    G    C        0      0        2 
   1  chr1_158154246     ZHar    G    C        0      0        2 
   1  chr1_158154246   Sample    G    C        0      0        2 
   1  chr1_158188711     AAsi    G    T        1      2        2 
   1  chr1_158188711     AKia    G    T        0      0        2 
   1  chr1_158188711     AOna    G    T        0      0        2 
   1  chr1_158188711     ASom    G    T        0      0        2 
   1  chr1_158188711     HCab    G    T        0      0        2 
   1  chr1_158188711     HPrz    G    T        0      0        2 
   1  chr1_158188711     ZBoe    G    T        0      0        2 
   1  chr1_158188711     ZGre    G    T        0      0        2 
   1  chr1_158188711     ZHar    G    T        0      0        2 
   1  chr1_158188711   Sample    G    T        1      2        2 
   1  chr1_158192759     AAsi    A    T        0      0        2 
   1  chr1_158192759     AKia    A    T        0      0        2 
   1  chr1_158192759     AOna    A    T        0      0        2 
   1  chr1_158192759     ASom    A    T        0      0        2 
   1  chr1_158192759     HCab    A    T      0.5      1        2 
   1  chr1_158192759     HPrz    A    T        0      0        2 
   1  chr1_158192759     ZBoe    A    T        0      0        2 
   1  chr1_158192759     ZGre    A    T        0      0        2 
   1  chr1_158192759     ZHar    A    T        0      0        2 
   1  chr1_158192759   Sample    A    T        0      0        2 
   1  chr1_158217189     AAsi    G    T        0      0        2 
   1  chr1_158217189     AKia    G    T        0      0        2 
   1  chr1_158217189     AOna    G    T        0      0        2 
   1  chr1_158217189     ASom    G    T        0      0        2 
   1  chr1_158217189     HCab    G    T        1      2        2 
   1  chr1_158217189     HPrz    G    T        1      2        2 
   1  chr1_158217189     ZBoe    G    T        0      0        2 
   1  chr1_158217189     ZGre    G    T        0      0        2 
   1  chr1_158217189     ZHar    G    T        0      0        2 
   1  chr1_158217189   Sample    G    T        0      0        2 
   1  chr1_158229070     AAsi    A    T        0      0        2 
   1  chr1_158229070     AKia    A    T        0      0        2 
   1  chr1_158229070     AOna    A    T        0      0        2 
   1  chr1_158229070     ASom    A    T      0.5      1        2 
   1  chr1_158229070     HCab    A    T        0      0        2 
   1  chr1_158229070     HPrz    A    T        0      0        2 
   1  chr1_158229070     ZBoe    A    T        0      0        2 
   1  chr1_158229070     ZGre    A    T        0      0        2 
   1  chr1_158229070     ZHar    A    T        0      0        2 
   1  chr1_158229070   Sample    A    T        0      0        2 
   1  chr1_158232541     AAsi    G    T        1      2        2 
   1  chr1_158232541     AKia    G    T        0      0        2 
   1  chr1_158232541     AOna    G    T        0      0        2 
   1  chr1_158232541     ASom    G    T        0      0        2 
   1  chr1_158232541     HCab    G    T        0      0        2 
   1  chr1_158232541     HPrz    G    T        0      0        2 
   1  chr1_158232541     ZBoe    G    T        0      0        2 
   1  chr1_158232541     ZGre    G    T        0      0        2 
   1  chr1_158232541     ZHar    G    T        0      0        2 
   1  chr1_158232541   Sample    G    T        1      2        2 
   1  chr1_158249583     AAsi    C    G        0      0        2 
   1  chr1_158249583     AKia    C    G        0      0        2 
   1  chr1_158249583     AOna    C    G        0      0        2 
   1  chr1_158249583     ASom    C    G      0.5      1        2 
   1  chr1_158249583     HCab    C    G        0      0        2 
   1  chr1_158249583     HPrz    C    G        0      0        2 
   1  chr1_158249583     ZBoe    C    G        0      0        2 
   1  chr1_158249583     ZGre    C    G        0      0        2 
   1  chr1_158249583     ZHar    C    G        0      0        2 
   1  chr1_158249583   Sample    C    G        0      0        2 
   1  chr1_158307044     AAsi    G    C        0      0        2 
   1  chr1_158307044     AKia    G    C        0      0        2 
   1  chr1_158307044     AOna    G    C        0      0        2 
   1  chr1_158307044     ASom    G    C        0      0        2 
   1  chr1_158307044     HCab    G    C        1      2        2 
   1  chr1_158307044     HPrz    G    C        1      2        2 
   1  chr1_158307044     ZBoe    G    C        0      0        2 
   1  chr1_158307044     ZGre    G    C        0      0        2 
   1  chr1_158307044     ZHar    G    C        0      0        2 
   1  chr1_158307044   Sample    G    C        0      0        2 
   1  chr1_158361452     AAsi    A    T        0      0        2 
   1  chr1_158361452     AKia    A    T        0      0        2 
   1  chr1_158361452     AOna    A    T        0      0        2 
   1  chr1_158361452     ASom    A    T        0      0        2 
   1  chr1_158361452     HCab    A    T      0.5      1        2 
   1  chr1_158361452     HPrz    A    T      0.5      1        2 
   1  chr1_158361452     ZBoe    A    T        0      0        2 
   1  chr1_158361452     ZGre    A    T        0      0        2 
   1  chr1_158361452     ZHar    A    T        0      0        2 
   1  chr1_158361452   Sample    A    T        0      0        2 
   1  chr1_158408447     AAsi    G    C        0      0        2 
   1  chr1_158408447     AKia    G    C        1      2        2 
   1  chr1_158408447     AOna    G    C        0      0        2 
   1  chr1_158408447     ASom    G    C        0      0        2 
   1  chr1_158408447     HCab    G    C        0      0        2 
   1  chr1_158408447     HPrz    G    C        0      0        2 
   1  chr1_158408447     ZBoe    G    C        0      0        2 
   1  chr1_158408447     ZGre    G    C        0      0        2 
   1  chr1_158408447     ZHar    G    C        0      0        2 
   1  chr1_158408447   Sample    G    C        0      0        2 
   1  chr1_158409006     AAsi    A    C        0      0        2 
   1  chr1_158409006     AKia    A    C        0      0        2 
   1  chr1_158409006     AOna    A    C        0      0        2 
   1  chr1_158409006     ASom    A    C        0      0        2 
   1  chr1_158409006     HCab    A    C        1      2        2 
   1  chr1_158409006     HPrz    A    C        1      2        2 
   1  chr1_158409006     ZBoe    A    C        0      0        2 
   1  chr1_158409006     ZGre    A    C        0      0        2 
   1  chr1_158409006     ZHar    A    C        0      0        2 
   1  chr1_158409006   Sample    A    C        0      0        2 
   1  chr1_158439865     AAsi    C    A        0      0        2 
   1  chr1_158439865     AKia    C    A        0      0        2 
   1  chr1_158439865     AOna    C    A        0      0        2 
   1  chr1_158439865     ASom    C    A        0      0        2 
   1  chr1_158439865     HCab    C    A        0      0        2 
   1  chr1_158439865     HPrz    C    A        0      0        2 
   1  chr1_158439865     ZBoe    C    A        0      0        2 
   1  chr1_158439865     ZGre    C    A        1      2        2 
   1  chr1_158439865     ZHar    C    A        0      0        2 
   1  chr1_158439865   Sample    C    A        0      0        2 
   1  chr1_158454805     AAsi    A    C        0      0        2 
   1  chr1_158454805     AKia    A    C        0      0        2 
   1  chr1_158454805     AOna    A    C        0      0        2 
   1  chr1_158454805     ASom    A    C        0      0        2 
   1  chr1_158454805     HCab    A    C        0      0        2 
   1  chr1_158454805     HPrz    A    C        0      0        2 
   1  chr1_158454805     ZBoe    A    C      0.5      1        2 
   1  chr1_158454805     ZGre    A    C        0      0        2 
   1  chr1_158454805     ZHar    A    C        0      0        2 
   1  chr1_158454805   Sample    A    C        0      0        2 
   1  chr1_158469098     AAsi    C    G        0      0        2 
   1  chr1_158469098     AKia    C    G        0      0        2 
   1  chr1_158469098     AOna    C    G        0      0        2 
   1  chr1_158469098     ASom    C    G        0      0        2 
   1  chr1_158469098     HCab    C    G        0      0        2 
   1  chr1_158469098     HPrz    C    G        0      0        2 
   1  chr1_158469098     ZBoe    C    G        0      0        2 
   1  chr1_158469098     ZGre    C    G        1      2        2 
   1  chr1_158469098     ZHar    C    G        0      0        2 
   1  chr1_158469098   Sample    C    G        0      0        2 
   1  chr1_158471427     AAsi    A    C        0      0        2 
   1  chr1_158471427     AKia    A    C        0      0        2 
   1  chr1_158471427     AOna    A    C        0      0        2 
   1  chr1_158471427     ASom    A    C        0      0        2 
   1  chr1_158471427     HCab    A    C        0      0        2 
   1  chr1_158471427     HPrz    A    C        0      0        2 
   1  chr1_158471427     ZBoe    A    C      0.5      1        2 
   1  chr1_158471427     ZGre    A    C        0      0        2 
   1  chr1_158471427     ZHar    A    C        0      0        2 
   1  chr1_158471427   Sample    A    C        0      0        2 
   1  chr1_158488120     AAsi    G    C        0      0        2 
   1  chr1_158488120     AKia    G    C        0      0        2 
   1  chr1_158488120     AOna    G    C        0      0        2 
   1  chr1_158488120     ASom    G    C        0      0        2 
   1  chr1_158488120     HCab    G    C        0      0        2 
   1  chr1_158488120     HPrz    G    C        0      0        2 
   1  chr1_158488120     ZBoe    G    C        0      0        2 
   1  chr1_158488120     ZGre    G    C        1      2        2 
   1  chr1_158488120     ZHar    G    C        0      0        2 
   1  chr1_158488120   Sample    G    C        0      0        2 
   1  chr1_158527933     AAsi    C    A        1      2        2 
   1  chr1_158527933     AKia    C    A        0      0        2 
   1  chr1_158527933     AOna    C    A        0      0        2 
   1  chr1_158527933     ASom    C    A        1      2        2 
   1  chr1_158527933     HCab    C    A        1      2        2 
   1  chr1_158527933     HPrz    C    A        1      2        2 
   1  chr1_158527933     ZBoe    C    A        0      0        2 
   1  chr1_158527933     ZGre    C    A        0      0        2 
   1  chr1_158527933     ZHar    C    A        0      0        2 
   1  chr1_158527933   Sample    C    A        1      2        2 
   1  chr1_158538824     AAsi    A    T        0      0        2 
   1  chr1_158538824     AKia    A    T        0      0        2 
   1  chr1_158538824     AOna    A    T        0      0        2 
   1  chr1_158538824     ASom    A    T        0      0        2 
   1  chr1_158538824     HCab    A    T        0      0        2 
   1  chr1_158538824     HPrz    A    T        0      0        2 
   1  chr1_158538824     ZBoe    A    T        0      0        2 
   1  chr1_158538824     ZGre    A    T      0.5      1        2 
   1  chr1_158538824     ZHar    A    T        0      0        2 
   1  chr1_158538824   Sample    A    T        0      0        2 
   1  chr1_158548898     AAsi    C    G        0      0        2 
   1  chr1_158548898     AKia    C    G        0      0        2 
   1  chr1_158548898     AOna    C    G        0      0        2 
   1  chr1_158548898     ASom    C    G      0.5      1        2 
   1  chr1_158548898     HCab    C    G        0      0        2 
   1  chr1_158548898     HPrz    C    G        0      0        2 
   1  chr1_158548898     ZBoe    C    G        0      0        2 
   1  chr1_158548898     ZGre    C    G        0      0        2 
   1  chr1_158548898     ZHar    C    G        0      0        2 
   1  chr1_158548898   Sample    C    G        0      0        2 
   1  chr1_158580352     AAsi    G    T        0      0        2 
   1  chr1_158580352     AKia    G    T        0      0        2 
   1  chr1_158580352     AOna    G    T        0      0        2 
   1  chr1_158580352     ASom    G    T        0      0        2 
   1  chr1_158580352     HCab    G    T        0      0        2 
   1  chr1_158580352     HPrz    G    T        0      0        2 
   1  chr1_158580352     ZBoe    G    T        1      2        2 
   1  chr1_158580352     ZGre    G    T        0      0        2 
   1  chr1_158580352     ZHar    G    T        0      0        2 
   1  chr1_158580352   Sample    G    T        0      0        2 
   1  chr1_158633153     AAsi    G    C        0      0        2 
   1  chr1_158633153     AKia    G    C        1      2        2 
   1  chr1_158633153     AOna    G    C        0      0        2 
   1  chr1_158633153     ASom    G    C        0      0        2 
   1  chr1_158633153     HCab    G    C        0      0        2 
   1  chr1_158633153     HPrz    G    C        0      0        2 
   1  chr1_158633153     ZBoe    G    C        0      0        2 
   1  chr1_158633153     ZGre    G    C        0      0        2 
   1  chr1_158633153     ZHar    G    C        0      0        2 
   1  chr1_158633153   Sample    G    C        0      0        2 
   1  chr1_158647135     AAsi    G    T        0      0        2 
   1  chr1_158647135     AKia    G    T        1      2        2 
   1  chr1_158647135     AOna    G    T        0      0        2 
   1  chr1_158647135     ASom    G    T        0      0        2 
   1  chr1_158647135     HCab    G    T        0      0        2 
   1  chr1_158647135     HPrz    G    T        0      0        2 
   1  chr1_158647135     ZBoe    G    T      0.5      1        2 
   1  chr1_158647135     ZGre    G    T        0      0        2 
   1  chr1_158647135     ZHar    G    T        1      2        2 
   1  chr1_158647135   Sample    G    T        0      0        2 
   1  chr1_158649775     AAsi    G    C        0      0        2 
   1  chr1_158649775     AKia    G    C        0      0        2 
   1  chr1_158649775     AOna    G    C        0      0        2 
   1  chr1_158649775     ASom    G    C        1      2        2 
   1  chr1_158649775     HCab    G    C        0      0        2 
   1  chr1_158649775     HPrz    G    C        0      0        2 
   1  chr1_158649775     ZBoe    G    C        0      0        2 
   1  chr1_158649775     ZGre    G    C        0      0        2 
   1  chr1_158649775     ZHar    G    C        0      0        2 
   1  chr1_158649775   Sample    G    C        0      0        2 
   1  chr1_158686313     AAsi    G    T        0      0        2 
   1  chr1_158686313     AKia    G    T        0      0        2 
   1  chr1_158686313     AOna    G    T        0      0        2 
   1  chr1_158686313     ASom    G    T        0      0        2 
   1  chr1_158686313     HCab    G    T        0      0        2 
   1  chr1_158686313     HPrz    G    T        0      0        2 
   1  chr1_158686313     ZBoe    G    T        0      0        2 
   1  chr1_158686313     ZGre    G    T        1      2        2 
   1  chr1_158686313     ZHar    G    T        0      0        2 
   1  chr1_158686313   Sample    G    T        0      0        2 
   1  chr1_158692246     AAsi    T    G        0      0        2 
   1  chr1_158692246     AKia    T    G        0      0        2 
   1  chr1_158692246     AOna    T    G        0      0        2 
   1  chr1_158692246     ASom    T    G        0      0        2 
   1  chr1_158692246     HCab    T    G        1      2        2 
   1  chr1_158692246     HPrz    T    G        1      2        2 
   1  chr1_158692246     ZBoe    T    G        0      0        2 
   1  chr1_158692246     ZGre    T    G        0      0        2 
   1  chr1_158692246     ZHar    T    G        0      0        2 
   1  chr1_158692246   Sample    T    G        0      0        2 
   1  chr1_158703628     AAsi    A    C      0.5      1        2 
   1  chr1_158703628     AKia    A    C        0      0        2 
   1  chr1_158703628     AOna    A    C        0      0        2 
   1  chr1_158703628     ASom    A    C        0      0        2 
   1  chr1_158703628     HCab    A    C        0      0        2 
   1  chr1_158703628     HPrz    A    C        0      0        2 
   1  chr1_158703628     ZBoe    A    C        0      0        2 
   1  chr1_158703628     ZGre    A    C        0      0        2 
   1  chr1_158703628     ZHar    A    C        0      0        2 
   1  chr1_158703628   Sample    A    C        0      0        2 
   1  chr1_158715658     AAsi    G    T        0      0        2 
   1  chr1_158715658     AKia    G    T        0      0        2 
   1  chr1_158715658     AOna    G    T        0      0        2 
   1  chr1_158715658     ASom    G    T        0      0        2 
   1  chr1_158715658     HCab    G    T      0.5      1        2 
   1  chr1_158715658     HPrz    G    T        0      0        2 
   1  chr1_158715658     ZBoe    G    T        0      0        2 
   1  chr1_158715658     ZGre    G    T        0      0        2 
   1  chr1_158715658     ZHar    G    T        0      0        2 
   1  chr1_158715658   Sample    G    T        0      0        2 
   1  chr1_158725746     AAsi    T    A        0      0        2 
   1  chr1_158725746     AKia    T    A        0      0        2 
   1  chr1_158725746     AOna    T    A        1      2        2 
   1  chr1_158725746     ASom    T    A        0      0        2 
   1  chr1_158725746     HCab    T    A        0      0        2 
   1  chr1_158725746     HPrz    T    A        0      0        2 
   1  chr1_158725746     ZBoe    T    A        0      0        2 
   1  chr1_158725746     ZGre    T    A        0      0        2 
   1  chr1_158725746     ZHar    T    A        0      0        2 
   1  chr1_158725746   Sample    T    A        0      0        2 
   1  chr1_158726087     AAsi    A    T        0      0        2 
   1  chr1_158726087     AKia    A    T        0      0        2 
   1  chr1_158726087     AOna    A    T        1      2        2 
   1  chr1_158726087     ASom    A    T        0      0        2 
   1  chr1_158726087     HCab    A    T        0      0        2 
   1  chr1_158726087     HPrz    A    T        0      0        2 
   1  chr1_158726087     ZBoe    A    T        0      0        2 
   1  chr1_158726087     ZGre    A    T        0      0        2 
   1  chr1_158726087     ZHar    A    T        0      0        2 
   1  chr1_158726087   Sample    A    T        0      0        2 
   1  chr1_158735628     AAsi    T    A        0      0        2 
   1  chr1_158735628     AKia    T    A        0      0        2 
   1  chr1_158735628     AOna    T    A        0      0        2 
   1  chr1_158735628     ASom    T    A        0      0        2 
   1  chr1_158735628     HCab    T    A        1      2        2 
   1  chr1_158735628     HPrz    T    A        1      2        2 
   1  chr1_158735628     ZBoe    T    A        0      0        2 
   1  chr1_158735628     ZGre    T    A        0      0        2 
   1  chr1_158735628     ZHar    T    A        0      0        2 
   1  chr1_158735628   Sample    T    A        0      0        2 
   1  chr1_158795521     AAsi    C    G        1      2        2 
   1  chr1_158795521     AKia    C    G      0.5      1        2 
   1  chr1_158795521     AOna    C    G        0      0        2 
   1  chr1_158795521     ASom    C    G        1      2        2 
   1  chr1_158795521     HCab    C    G        0      0        2 
   1  chr1_158795521     HPrz    C    G        0      0        2 
   1  chr1_158795521     ZBoe    C    G        0      0        2 
   1  chr1_158795521     ZGre    C    G        1      2        2 
   1  chr1_158795521     ZHar    C    G        0      0        2 
   1  chr1_158795521   Sample    C    G        1      2        2 
   1  chr1_158796178     AAsi    C    G        0      0        2 
   1  chr1_158796178     AKia    C    G      0.5      1        2 
   1  chr1_158796178     AOna    C    G        1      2        2 
   1  chr1_158796178     ASom    C    G        0      0        2 
   1  chr1_158796178     HCab    C    G        1      2        2 
   1  chr1_158796178     HPrz    C    G        1      2        2 
   1  chr1_158796178     ZBoe    C    G        0      0        2 
   1  chr1_158796178     ZGre    C    G        0      0        2 
   1  chr1_158796178     ZHar    C    G        0      0        2 
   1  chr1_158796178   Sample    C    G        0      0        2 
   1  chr1_158835076     AAsi    A    C      0.5      1        2 
   1  chr1_158835076     AKia    A    C        0      0        2 
   1  chr1_158835076     AOna    A    C        0      0        2 
   1  chr1_158835076     ASom    A    C        0      0        2 
   1  chr1_158835076     HCab    A    C        0      0        2 
   1  chr1_158835076     HPrz    A    C        0      0        2 
   1  chr1_158835076     ZBoe    A    C        0      0        2 
   1  chr1_158835076     ZGre    A    C        0      0        2 
   1  chr1_158835076     ZHar    A    C        0      0        2 
   1  chr1_158835076   Sample    A    C        0      0        2 
   1  chr1_159259150     AAsi    A    C      0.5      1        2 
   1  chr1_159259150     AKia    A    C        0      0        2 
   1  chr1_159259150     AOna    A    C        0      0        2 
   1  chr1_159259150     ASom    A    C        0      0        2 
   1  chr1_159259150     HCab    A    C        0      0        2 
   1  chr1_159259150     HPrz    A    C        0      0        2 
   1  chr1_159259150     ZBoe    A    C        0      0        2 
   1  chr1_159259150     ZGre    A    C        0      0        2 
   1  chr1_159259150     ZHar    A    C        0      0        2 
   1  chr1_159259150   Sample    A    C        0      0        2 
   1  chr1_159284734     AAsi    G    C        0      0        2 
   1  chr1_159284734     AKia    G    C        0      0        2 
   1  chr1_159284734     AOna    G    C        0      0        2 
   1  chr1_159284734     ASom    G    C        0      0        2 
   1  chr1_159284734     HCab    G    C        0      0        2 
   1  chr1_159284734     HPrz    G    C        0      0        2 
   1  chr1_159284734     ZBoe    G    C      0.5      1        2 
   1  chr1_159284734     ZGre    G    C        0      0        2 
   1  chr1_159284734     ZHar    G    C        0      0        2 
   1  chr1_159284734   Sample    G    C        0      0        2 
   1  chr1_159297856     AAsi    A    C        0      0        2 
   1  chr1_159297856     AKia    A    C        0      0        2 
   1  chr1_159297856     AOna    A    C        0      0        2 
   1  chr1_159297856     ASom    A    C        0      0        2 
   1  chr1_159297856     HCab    A    C        1      2        2 
   1  chr1_159297856     HPrz    A    C        0      0        2 
   1  chr1_159297856     ZBoe    A    C        0      0        2 
   1  chr1_159297856     ZGre    A    C        0      0        2 
   1  chr1_159297856     ZHar    A    C        0      0        2 
   1  chr1_159297856   Sample    A    C        0      0        2 
   1  chr1_159303944     AAsi    A    C        0      0        2 
   1  chr1_159303944     AKia    A    C        0      0        2 
   1  chr1_159303944     AOna    A    C        1      2        2 
   1  chr1_159303944     ASom    A    C        0      0        2 
   1  chr1_159303944     HCab    A    C        0      0        2 
   1  chr1_159303944     HPrz    A    C        0      0        2 
   1  chr1_159303944     ZBoe    A    C        0      0        2 
   1  chr1_159303944     ZGre    A    C        0      0        2 
   1  chr1_159303944     ZHar    A    C        0      0        2 
   1  chr1_159303944   Sample    A    C        0      0        2 
   1  chr1_159321217     AAsi    A    T        0      0        2 
   1  chr1_159321217     AKia    A    T        0      0        2 
   1  chr1_159321217     AOna    A    T        0      0        2 
   1  chr1_159321217     ASom    A    T        0      0        2 
   1  chr1_159321217     HCab    A    T        0      0        2 
   1  chr1_159321217     HPrz    A    T      0.5      1        2 
   1  chr1_159321217     ZBoe    A    T        0      0        2 
   1  chr1_159321217     ZGre    A    T        0      0        2 
   1  chr1_159321217     ZHar    A    T        0      0        2 
   1  chr1_159321217   Sample    A    T        0      0        2 
   1  chr1_159325020     AAsi    A    T        0      0        2 
   1  chr1_159325020     AKia    A    T        0      0        2 
   1  chr1_159325020     AOna    A    T        0      0        2 
   1  chr1_159325020     ASom    A    T        0      0        2 
   1  chr1_159325020     HCab    A    T        0      0        2 
   1  chr1_159325020     HPrz    A    T      0.5      1        2 
   1  chr1_159325020     ZBoe    A    T        0      0        2 
   1  chr1_159325020     ZGre    A    T        0      0        2 
   1  chr1_159325020     ZHar    A    T        0      0        2 
   1  chr1_159325020   Sample    A    T        0      0        2 
   1  chr1_159342281     AAsi    G    T        0      0        2 
   1  chr1_159342281     AKia    G    T        0      0        2 
   1  chr1_159342281     AOna    G    T        0      0        2 
   1  chr1_159342281     ASom    G    T        0      0        2 
   1  chr1_159342281     HCab    G    T        0      0        2 
   1  chr1_159342281     HPrz    G    T      0.5      1        2 
   1  chr1_159342281     ZBoe    G    T        0      0        2 
   1  chr1_159342281     ZGre    G    T        0      0        2 
   1  chr1_159342281     ZHar    G    T        0      0        2 
   1  chr1_159342281   Sample    G    T        0      0        2 
   1  chr1_159378571     AAsi    G    T        0      0        2 
   1  chr1_159378571     AKia    G    T        0      0        2 
   1  chr1_159378571     AOna    G    T        0      0        2 
   1  chr1_159378571     ASom    G    T        0      0        2 
   1  chr1_159378571     HCab    G    T        0      0        2 
   1  chr1_159378571     HPrz    G    T        0      0        2 
   1  chr1_159378571     ZBoe    G    T        1      2        2 
   1  chr1_159378571     ZGre    G    T        0      0        2 
   1  chr1_159378571     ZHar    G    T        0      0        2 
   1  chr1_159378571   Sample    G    T        0      0        2 
   1  chr1_159397469     AAsi    A    C        0      0        2 
   1  chr1_159397469     AKia    A    C        0      0        2 
   1  chr1_159397469     AOna    A    C        0      0        2 
   1  chr1_159397469     ASom    A    C        0      0        2 
   1  chr1_159397469     HCab    A    C      0.5      1        2 
   1  chr1_159397469     HPrz    A    C        1      2        2 
   1  chr1_159397469     ZBoe    A    C        0      0        2 
   1  chr1_159397469     ZGre    A    C        0      0        2 
   1  chr1_159397469     ZHar    A    C        0      0        2 
   1  chr1_159397469   Sample    A    C        0      0        2 
   1  chr1_159604535     AAsi    C    G        0      0        2 
   1  chr1_159604535     AKia    C    G        0      0        2 
   1  chr1_159604535     AOna    C    G        0      0        2 
   1  chr1_159604535     ASom    C    G        0      0        2 
   1  chr1_159604535     HCab    C    G      0.5      1        2 
   1  chr1_159604535     HPrz    C    G        1      2        2 
   1  chr1_159604535     ZBoe    C    G        0      0        2 
   1  chr1_159604535     ZGre    C    G        0      0        2 
   1  chr1_159604535     ZHar    C    G        0      0        2 
   1  chr1_159604535   Sample    C    G        0      0        2 
   1  chr1_159640090     AAsi    G    C        0      0        2 
   1  chr1_159640090     AKia    G    C        0      0        2 
   1  chr1_159640090     AOna    G    C        0      0        2 
   1  chr1_159640090     ASom    G    C        0      0        2 
   1  chr1_159640090     HCab    G    C      0.5      1        2 
   1  chr1_159640090     HPrz    G    C        0      0        2 
   1  chr1_159640090     ZBoe    G    C        0      0        2 
   1  chr1_159640090     ZGre    G    C        0      0        2 
   1  chr1_159640090     ZHar    G    C        0      0        2 
   1  chr1_159640090   Sample    G    C        0      0        2 
   1  chr1_159667891     AAsi    C    A        0      0        2 
   1  chr1_159667891     AKia    C    A        0      0        2 
   1  chr1_159667891     AOna    C    A        0      0        2 
   1  chr1_159667891     ASom    C    A        0      0        2 
   1  chr1_159667891     HCab    C    A        1      2        2 
   1  chr1_159667891     HPrz    C    A        1      2        2 
   1  chr1_159667891     ZBoe    C    A        0      0        2 
   1  chr1_159667891     ZGre    C    A        0      0        2 
   1  chr1_159667891     ZHar    C    A        0      0        2 
   1  chr1_159667891   Sample    C    A        0      0        2 
   1  chr1_159707653     AAsi    C    G        0      0        2 
   1  chr1_159707653     AKia    C    G        1      2        2 
   1  chr1_159707653     AOna    C    G        1      2        2 
   1  chr1_159707653     ASom    C    G        0      0        2 
   1  chr1_159707653     HCab    C    G        0      0        2 
   1  chr1_159707653     HPrz    C    G        0      0        2 
   1  chr1_159707653     ZBoe    C    G        1      2        2 
   1  chr1_159707653     ZGre    C    G        0      0        2 
   1  chr1_159707653     ZHar    C    G        0      0        2 
   1  chr1_159707653   Sample    C    G        0      0        2 
   1  chr1_159708942     AAsi    C    A        0      0        2 
   1  chr1_159708942     AKia    C    A        1      2        2 
   1  chr1_159708942     AOna    C    A        1      2        2 
   1  chr1_159708942     ASom    C    A        0      0        2 
   1  chr1_159708942     HCab    C    A        0      0        2 
   1  chr1_159708942     HPrz    C    A        0      0        2 
   1  chr1_159708942     ZBoe    C    A        1      2        2 
   1  chr1_159708942     ZGre    C    A        0      0        2 
   1  chr1_159708942     ZHar    C    A        0      0        2 
   1  chr1_159708942   Sample    C    A        0      0        2 
   1  chr1_159711855     AAsi    T    G        0      0        2 
   1  chr1_159711855     AKia    T    G        0      0        2 
   1  chr1_159711855     AOna    T    G        0      0        2 
   1  chr1_159711855     ASom    T    G        0      0        2 
   1  chr1_159711855     HCab    T    G        0      0        2 
   1  chr1_159711855     HPrz    T    G        0      0        2 
   1  chr1_159711855     ZBoe    T    G        0      0        2 
   1  chr1_159711855     ZGre    T    G      0.5      1        2 
   1  chr1_159711855     ZHar    T    G        0      0        2 
   1  chr1_159711855   Sample    T    G        0      0        2 
   1  chr1_159716228     AAsi    A    T        0      0        2 
   1  chr1_159716228     AKia    A    T        0      0        2 
   1  chr1_159716228     AOna    A    T        0      0        2 
   1  chr1_159716228     ASom    A    T        0      0        2 
   1  chr1_159716228     HCab    A    T        1      2        2 
   1  chr1_159716228     HPrz    A    T        1      2        2 
   1  chr1_159716228     ZBoe    A    T        0      0        2 
   1  chr1_159716228     ZGre    A    T        0      0        2 
   1  chr1_159716228     ZHar    A    T        0      0        2 
   1  chr1_159716228   Sample    A    T        0      0        2 
   1  chr1_159720263     AAsi    A    C        0      0        2 
   1  chr1_159720263     AKia    A    C        1      2        2 
   1  chr1_159720263     AOna    A    C        0      0        2 
   1  chr1_159720263     ASom    A    C        0      0        2 
   1  chr1_159720263     HCab    A    C        0      0        2 
   1  chr1_159720263     HPrz    A    C        0      0        2 
   1  chr1_159720263     ZBoe    A    C        0      0        2 
   1  chr1_159720263     ZGre    A    C        0      0        2 
   1  chr1_159720263     ZHar    A    C        0      0        2 
   1  chr1_159720263   Sample    A    C        0      0        2 
   1  chr1_159724875     AAsi    C    A        0      0        2 
   1  chr1_159724875     AKia    C    A        0      0        2 
   1  chr1_159724875     AOna    C    A        0      0        2 
   1  chr1_159724875     ASom    C    A        0      0        2 
   1  chr1_159724875     HCab    C    A      0.5      1        2 
   1  chr1_159724875     HPrz    C    A        0      0        2 
   1  chr1_159724875     ZBoe    C    A        0      0        2 
   1  chr1_159724875     ZGre    C    A        0      0        2 
   1  chr1_159724875     ZHar    C    A        0      0        2 
   1  chr1_159724875   Sample    C    A        0      0        2 
   1  chr1_159766128     AAsi    C    G        0      0        2 
   1  chr1_159766128     AKia    C    G        0      0        2 
   1  chr1_159766128     AOna    C    G        0      0        2 
   1  chr1_159766128     ASom    C    G        0      0        2 
   1  chr1_159766128     HCab    C    G        0      0        2 
   1  chr1_159766128     HPrz    C    G        0      0        2 
   1  chr1_159766128     ZBoe    C    G      0.5      1        2 
   1  chr1_159766128     ZGre    C    G        0      0        2 
   1  chr1_159766128     ZHar    C    G        0      0        2 
   1  chr1_159766128   Sample    C    G        0      0        2 
   1  chr1_159784105     AAsi    G    T        1      2        2 
   1  chr1_159784105     AKia    G    T        1      2        2 
   1  chr1_159784105     AOna    G    T        1      2        2 
   1  chr1_159784105     ASom    G    T        1      2        2 
   1  chr1_159784105     HCab    G    T        0      0        2 
   1  chr1_159784105     HPrz    G    T        0      0        2 
   1  chr1_159784105     ZBoe    G    T        0      0        2 
   1  chr1_159784105     ZGre    G    T        0      0        2 
   1  chr1_159784105     ZHar    G    T        0      0        2 
   1  chr1_159784105   Sample    G    T        1      2        2 
   1  chr1_159794990     AAsi    C    G        0      0        2 
   1  chr1_159794990     AKia    C    G        1      2        2 
   1  chr1_159794990     AOna    C    G        0      0        2 
   1  chr1_159794990     ASom    C    G        0      0        2 
   1  chr1_159794990     HCab    C    G        0      0        2 
   1  chr1_159794990     HPrz    C    G        0      0        2 
   1  chr1_159794990     ZBoe    C    G        0      0        2 
   1  chr1_159794990     ZGre    C    G        0      0        2 
   1  chr1_159794990     ZHar    C    G        0      0        2 
   1  chr1_159794990   Sample    C    G        0      0        2 
   1  chr1_159803721     AAsi    G    C        0      0        2 
   1  chr1_159803721     AKia    G    C        0      0        2 
   1  chr1_159803721     AOna    G    C        0      0        2 
   1  chr1_159803721     ASom    G    C        0      0        2 
   1  chr1_159803721     HCab    G    C        1      2        2 
   1  chr1_159803721     HPrz    G    C        1      2        2 
   1  chr1_159803721     ZBoe    G    C        0      0        2 
   1  chr1_159803721     ZGre    G    C        0      0        2 
   1  chr1_159803721     ZHar    G    C        0      0        2 
   1  chr1_159803721   Sample    G    C        0      0        2 
   1  chr1_159805854     AAsi    G    T        0      0        2 
   1  chr1_159805854     AKia    G    T        0      0        2 
   1  chr1_159805854     AOna    G    T        0      0        2 
   1  chr1_159805854     ASom    G    T        0      0        2 
   1  chr1_159805854     HCab    G    T        1      2        2 
   1  chr1_159805854     HPrz    G    T        1      2        2 
   1  chr1_159805854     ZBoe    G    T        0      0        2 
   1  chr1_159805854     ZGre    G    T        0      0        2 
   1  chr1_159805854     ZHar    G    T        0      0        2 
   1  chr1_159805854   Sample    G    T        0      0        2 
   1  chr1_159808541     AAsi    C    G        0      0        2 
   1  chr1_159808541     AKia    C    G        0      0        2 
   1  chr1_159808541     AOna    C    G        1      2        2 
   1  chr1_159808541     ASom    C    G        0      0        2 
   1  chr1_159808541     HCab    C    G        0      0        2 
   1  chr1_159808541     HPrz    C    G        0      0        2 
   1  chr1_159808541     ZBoe    C    G        0      0        2 
   1  chr1_159808541     ZGre    C    G        0      0        2 
   1  chr1_159808541     ZHar    C    G        0      0        2 
   1  chr1_159808541   Sample    C    G        0      0        2 
   1  chr1_159856670     AAsi    T    A        0      0        2 
   1  chr1_159856670     AKia    T    A        0      0        2 
   1  chr1_159856670     AOna    T    A        0      0        2 
   1  chr1_159856670     ASom    T    A        1      2        2 
   1  chr1_159856670     HCab    T    A        0      0        2 
   1  chr1_159856670     HPrz    T    A        0      0        2 
   1  chr1_159856670     ZBoe    T    A        0      0        2 
   1  chr1_159856670     ZGre    T    A        0      0        2 
   1  chr1_159856670     ZHar    T    A        0      0        2 
   1  chr1_159856670   Sample    T    A        0      0        2 
   1  chr1_159878890     AAsi    C    A        0      0        2 
   1  chr1_159878890     AKia    C    A        0      0        2 
   1  chr1_159878890     AOna    C    A        0      0        2 
   1  chr1_159878890     ASom    C    A        0      0        2 
   1  chr1_159878890     HCab    C    A        0      0        2 
   1  chr1_159878890     HPrz    C    A        0      0        2 
   1  chr1_159878890     ZBoe    C    A      0.5      1        2 
   1  chr1_159878890     ZGre    C    A        0      0        2 
   1  chr1_159878890     ZHar    C    A        0      0        2 
   1  chr1_159878890   Sample    C    A        0      0        2 
   1  chr1_159894186     AAsi    G    T        0      0        2 
   1  chr1_159894186     AKia    G    T        0      0        2 
   1  chr1_159894186     AOna    G    T        0      0        2 
   1  chr1_159894186     ASom    G    T        0      0        2 
   1  chr1_159894186     HCab    G    T        1      2        2 
   1  chr1_159894186     HPrz    G    T        1      2        2 
   1  chr1_159894186     ZBoe    G    T        1      2        2 
   1  chr1_159894186     ZGre    G    T        0      0        2 
   1  chr1_159894186     ZHar    G    T        0      0        2 
   1  chr1_159894186   Sample    G    T        0      0        2 
   1  chr1_159976430     AAsi    T    A        0      0        2 
   1  chr1_159976430     AKia    T    A        0      0        2 
   1  chr1_159976430     AOna    T    A        0      0        2 
   1  chr1_159976430     ASom    T    A        0      0        2 
   1  chr1_159976430     HCab    T    A        0      0        2 
   1  chr1_159976430     HPrz    T    A        0      0        2 
   1  chr1_159976430     ZBoe    T    A      0.5      1        2 
   1  chr1_159976430     ZGre    T    A        0      0        2 
   1  chr1_159976430     ZHar    T    A        0      0        2 
   1  chr1_159976430   Sample    T    A        0      0        2 
   1  chr1_159991362     AAsi    C    A        0      0        2 
   1  chr1_159991362     AKia    C    A        0      0        2 
   1  chr1_159991362     AOna    C    A        1      2        2 
   1  chr1_159991362     ASom    C    A        0      0        2 
   1  chr1_159991362     HCab    C    A        0      0        2 
   1  chr1_159991362     HPrz    C    A        0      0        2 
   1  chr1_159991362     ZBoe    C    A        0      0        2 
   1  chr1_159991362     ZGre    C    A        0      0        2 
   1  chr1_159991362     ZHar    C    A        0      0        2 
   1  chr1_159991362   Sample    C    A        0      0        2 
   1  chr1_160018403     AAsi    C    A        0      0        2 
   1  chr1_160018403     AKia    C    A        0      0        2 
   1  chr1_160018403     AOna    C    A        0      0        2 
   1  chr1_160018403     ASom    C    A      0.5      1        2 
   1  chr1_160018403     HCab    C    A        0      0        2 
   1  chr1_160018403     HPrz    C    A        0      0        2 
   1  chr1_160018403     ZBoe    C    A        0      0        2 
   1  chr1_160018403     ZGre    C    A        0      0        2 
   1  chr1_160018403     ZHar    C    A        0      0        2 
   1  chr1_160018403   Sample    C    A        0      0        2 
   1  chr1_160042320     AAsi    G    T        0      0        2 
   1  chr1_160042320     AKia    G    T        1      2        2 
   1  chr1_160042320     AOna    G    T        0      0        2 
   1  chr1_160042320     ASom    G    T        0      0        2 
   1  chr1_160042320     HCab    G    T        0      0        2 
   1  chr1_160042320     HPrz    G    T        0      0        2 
   1  chr1_160042320     ZBoe    G    T        0      0        2 
   1  chr1_160042320     ZGre    G    T        0      0        2 
   1  chr1_160042320     ZHar    G    T        0      0        2 
   1  chr1_160042320   Sample    G    T        0      0        2 
   1  chr1_160112855     AAsi    A    C        0      0        2 
   1  chr1_160112855     AKia    A    C        0      0        2 
   1  chr1_160112855     AOna    A    C        1      2        2 
   1  chr1_160112855     ASom    A    C        0      0        2 
   1  chr1_160112855     HCab    A    C        0      0        2 
   1  chr1_160112855     HPrz    A    C        0      0        2 
   1  chr1_160112855     ZBoe    A    C        1      2        2 
   1  chr1_160112855     ZGre    A    C        0      0        2 
   1  chr1_160112855     ZHar    A    C        0      0        2 
   1  chr1_160112855   Sample    A    C        0      0        2 
   1  chr1_160116410     AAsi    T    G        0      0        2 
   1  chr1_160116410     AKia    T    G        0      0        2 
   1  chr1_160116410     AOna    T    G        0      0        2 
   1  chr1_160116410     ASom    T    G        0      0        2 
   1  chr1_160116410     HCab    T    G        0      0        2 
   1  chr1_160116410     HPrz    T    G        0      0        2 
   1  chr1_160116410     ZBoe    T    G        0      0        2 
   1  chr1_160116410     ZGre    T    G        0      0        2 
   1  chr1_160116410     ZHar    T    G      0.5      1        2 
   1  chr1_160116410   Sample    T    G        0      0        2 
   1  chr1_160173640     AAsi    C    G        0      0        2 
   1  chr1_160173640     AKia    C    G      0.5      1        2 
   1  chr1_160173640     AOna    C    G        0      0        2 
   1  chr1_160173640     ASom    C    G        0      0        2 
   1  chr1_160173640     HCab    C    G        0      0        2 
   1  chr1_160173640     HPrz    C    G        0      0        2 
   1  chr1_160173640     ZBoe    C    G        0      0        2 
   1  chr1_160173640     ZGre    C    G        0      0        2 
   1  chr1_160173640     ZHar    C    G        0      0        2 
   1  chr1_160173640   Sample    C    G        0      0        2 
   1  chr1_160188541     AAsi    C    G        1      2        2 
   1  chr1_160188541     AKia    C    G        0      0        2 
   1  chr1_160188541     AOna    C    G        0      0        2 
   1  chr1_160188541     ASom    C    G        1      2        2 
   1  chr1_160188541     HCab    C    G        0      0        2 
   1  chr1_160188541     HPrz    C    G        0      0        2 
   1  chr1_160188541     ZBoe    C    G        0      0        2 
   1  chr1_160188541     ZGre    C    G        1      2        2 
   1  chr1_160188541     ZHar    C    G        0      0        2 
   1  chr1_160188541   Sample    C    G        1      2        2 
   1  chr1_160195751     AAsi    C    G        0      0        2 
   1  chr1_160195751     AKia    C    G        0      0        2 
   1  chr1_160195751     AOna    C    G        0      0        2 
   1  chr1_160195751     ASom    C    G        0      0        2 
   1  chr1_160195751     HCab    C    G        0      0        2 
   1  chr1_160195751     HPrz    C    G        0      0        2 
   1  chr1_160195751     ZBoe    C    G        0      0        2 
   1  chr1_160195751     ZGre    C    G      0.5      1        2 
   1  chr1_160195751     ZHar    C    G        0      0        2 
   1  chr1_160195751   Sample    C    G        0      0        2 
   1  chr1_160219013     AAsi    C    G        0      0        2 
   1  chr1_160219013     AKia    C    G        0      0        2 
   1  chr1_160219013     AOna    C    G        0      0        2 
   1  chr1_160219013     ASom    C    G        0      0        2 
   1  chr1_160219013     HCab    C    G        0      0        2 
   1  chr1_160219013     HPrz    C    G        0      0        2 
   1  chr1_160219013     ZBoe    C    G        0      0        2 
   1  chr1_160219013     ZGre    C    G        0      0        2 
   1  chr1_160219013     ZHar    C    G        1      2        2 
   1  chr1_160219013   Sample    C    G        0      0        2 
   1  chr1_160251114     AAsi    C    A        0      0        2 
   1  chr1_160251114     AKia    C    A        0      0        2 
   1  chr1_160251114     AOna    C    A        0      0        2 
   1  chr1_160251114     ASom    C    A        0      0        2 
   1  chr1_160251114     HCab    C    A        1      2        2 
   1  chr1_160251114     HPrz    C    A        1      2        2 
   1  chr1_160251114     ZBoe    C    A        0      0        2 
   1  chr1_160251114     ZGre    C    A        0      0        2 
   1  chr1_160251114     ZHar    C    A        0      0        2 
   1  chr1_160251114   Sample    C    A        0      0        2 
   1  chr1_160281715     AAsi    G    T        0      0        2 
   1  chr1_160281715     AKia    G    T        0      0        2 
   1  chr1_160281715     AOna    G    T        1      2        2 
   1  chr1_160281715     ASom    G    T        0      0        2 
   1  chr1_160281715     HCab    G    T        0      0        2 
   1  chr1_160281715     HPrz    G    T        0      0        2 
   1  chr1_160281715     ZBoe    G    T        0      0        2 
   1  chr1_160281715     ZGre    G    T        0      0        2 
   1  chr1_160281715     ZHar    G    T        0      0        2 
   1  chr1_160281715   Sample    G    T        0      0        2 
   1  chr1_160318936     AAsi    G    C        0      0        2 
   1  chr1_160318936     AKia    G    C        0      0        2 
   1  chr1_160318936     AOna    G    C        0      0        2 
   1  chr1_160318936     ASom    G    C        0      0        2 
   1  chr1_160318936     HCab    G    C      0.5      1        2 
   1  chr1_160318936     HPrz    G    C        1      2        2 
   1  chr1_160318936     ZBoe    G    C        0      0        2 
   1  chr1_160318936     ZGre    G    C        0      0        2 
   1  chr1_160318936     ZHar    G    C        0      0        2 
   1  chr1_160318936   Sample    G    C        0      0        2 
   1  chr1_160318946     AAsi    C    A        0      0        2 
   1  chr1_160318946     AKia    C    A        0      0        2 
   1  chr1_160318946     AOna    C    A        0      0        2 
   1  chr1_160318946     ASom    C    A        0      0        2 
   1  chr1_160318946     HCab    C    A        1      2        2 
   1  chr1_160318946     HPrz    C    A        1      2        2 
   1  chr1_160318946     ZBoe    C    A        0      0        2 
   1  chr1_160318946     ZGre    C    A        0      0        2 
   1  chr1_160318946     ZHar    C    A        0      0        2 
   1  chr1_160318946   Sample    C    A        0      0        2 
   1  chr1_160337571     AAsi    C    A        0      0        2 
   1  chr1_160337571     AKia    C    A        1      2        2 
   1  chr1_160337571     AOna    C    A        0      0        2 
   1  chr1_160337571     ASom    C    A        0      0        2 
   1  chr1_160337571     HCab    C    A        0      0        2 
   1  chr1_160337571     HPrz    C    A        0      0        2 
   1  chr1_160337571     ZBoe    C    A        0      0        2 
   1  chr1_160337571     ZGre    C    A        0      0        2 
   1  chr1_160337571     ZHar    C    A        0      0        2 
   1  chr1_160337571   Sample    C    A        0      0        2 
   1  chr1_160352653     AAsi    A    T        0      0        2 
   1  chr1_160352653     AKia    A    T        0      0        2 
   1  chr1_160352653     AOna    A    T        0      0        2 
   1  chr1_160352653     ASom    A    T        0      0        2 
   1  chr1_160352653     HCab    A    T      0.5      1        2 
   1  chr1_160352653     HPrz    A    T        1      2        2 
   1  chr1_160352653     ZBoe    A    T        0      0        2 
   1  chr1_160352653     ZGre    A    T        0      0        2 
   1  chr1_160352653     ZHar    A    T        0      0        2 
   1  chr1_160352653   Sample    A    T        0      0        2 
   1  chr1_160361784     AAsi    T    A        0      0        2 
   1  chr1_160361784     AKia    T    A        0      0        2 
   1  chr1_160361784     AOna    T    A        1      2        2 
   1  chr1_160361784     ASom    T    A        0      0        2 
   1  chr1_160361784     HCab    T    A        0      0        2 
   1  chr1_160361784     HPrz    T    A        0      0        2 
   1  chr1_160361784     ZBoe    T    A        0      0        2 
   1  chr1_160361784     ZGre    T    A        0      0        2 
   1  chr1_160361784     ZHar    T    A        0      0        2 
   1  chr1_160361784   Sample    T    A        0      0        2 
   1  chr1_160377165     AAsi    G    C        0      0        2 
   1  chr1_160377165     AKia    G    C        0      0        2 
   1  chr1_160377165     AOna    G    C        0      0        2 
   1  chr1_160377165     ASom    G    C        0      0        2 
   1  chr1_160377165     HCab    G    C        0      0        2 
   1  chr1_160377165     HPrz    G    C        0      0        2 
   1  chr1_160377165     ZBoe    G    C      0.5      1        2 
   1  chr1_160377165     ZGre    G    C        0      0        2 
   1  chr1_160377165     ZHar    G    C        0      0        2 
   1  chr1_160377165   Sample    G    C        0      0        2 
   1  chr1_160393842     AAsi    T    G        0      0        2 
   1  chr1_160393842     AKia    T    G        0      0        2 
   1  chr1_160393842     AOna    T    G        1      2        2 
   1  chr1_160393842     ASom    T    G        0      0        2 
   1  chr1_160393842     HCab    T    G        0      0        2 
   1  chr1_160393842     HPrz    T    G        0      0        2 
   1  chr1_160393842     ZBoe    T    G        0      0        2 
   1  chr1_160393842     ZGre    T    G        0      0        2 
   1  chr1_160393842     ZHar    T    G        0      0        2 
   1  chr1_160393842   Sample    T    G        0      0        2 
   1  chr1_160457568     AAsi    A    T        0      0        2 
   1  chr1_160457568     AKia    A    T        0      0        2 
   1  chr1_160457568     AOna    A    T        0      0        2 
   1  chr1_160457568     ASom    A    T        0      0        2 
   1  chr1_160457568     HCab    A    T      0.5      1        2 
   1  chr1_160457568     HPrz    A    T      0.5      1        2 
   1  chr1_160457568     ZBoe    A    T        0      0        2 
   1  chr1_160457568     ZGre    A    T        0      0        2 
   1  chr1_160457568     ZHar    A    T        0      0        2 
   1  chr1_160457568   Sample    A    T        0      0        2 
   1  chr1_160461077     AAsi    T    A        0      0        2 
   1  chr1_160461077     AKia    T    A        0      0        2 
   1  chr1_160461077     AOna    T    A        1      2        2 
   1  chr1_160461077     ASom    T    A        0      0        2 
   1  chr1_160461077     HCab    T    A        0      0        2 
   1  chr1_160461077     HPrz    T    A        0      0        2 
   1  chr1_160461077     ZBoe    T    A        0      0        2 
   1  chr1_160461077     ZGre    T    A        0      0        2 
   1  chr1_160461077     ZHar    T    A        0      0        2 
   1  chr1_160461077   Sample    T    A        0      0        2 
   1  chr1_160477364     AAsi    T    G        0      0        2 
   1  chr1_160477364     AKia    T    G        0      0        2 
   1  chr1_160477364     AOna    T    G        0      0        2 
   1  chr1_160477364     ASom    T    G        1      2        2 
   1  chr1_160477364     HCab    T    G        0      0        2 
   1  chr1_160477364     HPrz    T    G        0      0        2 
   1  chr1_160477364     ZBoe    T    G        0      0        2 
   1  chr1_160477364     ZGre    T    G        0      0        2 
   1  chr1_160477364     ZHar    T    G        0      0        2 
   1  chr1_160477364   Sample    T    G        0      0        2 
   1  chr1_160494998     AAsi    A    C        0      0        2 
   1  chr1_160494998     AKia    A    C        0      0        2 
   1  chr1_160494998     AOna    A    C        0      0        2 
   1  chr1_160494998     ASom    A    C        0      0        2 
   1  chr1_160494998     HCab    A    C        1      2        2 
   1  chr1_160494998     HPrz    A    C        1      2        2 
   1  chr1_160494998     ZBoe    A    C        0      0        2 
   1  chr1_160494998     ZGre    A    C        0      0        2 
   1  chr1_160494998     ZHar    A    C        0      0        2 
   1  chr1_160494998   Sample    A    C        0      0        2 
   1  chr1_160501989     AAsi    G    T        0      0        2 
   1  chr1_160501989     AKia    G    T        0      0        2 
   1  chr1_160501989     AOna    G    T        0      0        2 
   1  chr1_160501989     ASom    G    T        0      0        2 
   1  chr1_160501989     HCab    G    T        1      2        2 
   1  chr1_160501989     HPrz    G    T        1      2        2 
   1  chr1_160501989     ZBoe    G    T        0      0        2 
   1  chr1_160501989     ZGre    G    T        0      0        2 
   1  chr1_160501989     ZHar    G    T        0      0        2 
   1  chr1_160501989   Sample    G    T        0      0        2 
   1  chr1_160517931     AAsi    G    C        0      0        2 
   1  chr1_160517931     AKia    G    C        0      0        2 
   1  chr1_160517931     AOna    G    C        0      0        2 
   1  chr1_160517931     ASom    G    C        0      0        2 
   1  chr1_160517931     HCab    G    C        0      0        2 
   1  chr1_160517931     HPrz    G    C      0.5      1        2 
   1  chr1_160517931     ZBoe    G    C        0      0        2 
   1  chr1_160517931     ZGre    G    C        0      0        2 
   1  chr1_160517931     ZHar    G    C        0      0        2 
   1  chr1_160517931   Sample    G    C        0      0        2 
   1  chr1_160573964     AAsi    A    T        0      0        2 
   1  chr1_160573964     AKia    A    T        0      0        2 
   1  chr1_160573964     AOna    A    T        0      0        2 
   1  chr1_160573964     ASom    A    T      0.5      1        2 
   1  chr1_160573964     HCab    A    T        0      0        2 
   1  chr1_160573964     HPrz    A    T        0      0        2 
   1  chr1_160573964     ZBoe    A    T        0      0        2 
   1  chr1_160573964     ZGre    A    T        0      0        2 
   1  chr1_160573964     ZHar    A    T        0      0        2 
   1  chr1_160573964   Sample    A    T        0      0        2 
   1  chr1_160599286     AAsi    T    G        0      0        2 
   1  chr1_160599286     AKia    T    G        0      0        2 
   1  chr1_160599286     AOna    T    G        0      0        2 
   1  chr1_160599286     ASom    T    G        0      0        2 
   1  chr1_160599286     HCab    T    G        1      2        2 
   1  chr1_160599286     HPrz    T    G        1      2        2 
   1  chr1_160599286     ZBoe    T    G        0      0        2 
   1  chr1_160599286     ZGre    T    G        0      0        2 
   1  chr1_160599286     ZHar    T    G        0      0        2 
   1  chr1_160599286   Sample    T    G        0      0        2 
   1  chr1_160606201     AAsi    T    A        0      0        2 
   1  chr1_160606201     AKia    T    A        0      0        2 
   1  chr1_160606201     AOna    T    A        0      0        2 
   1  chr1_160606201     ASom    T    A        0      0        2 
   1  chr1_160606201     HCab    T    A        1      2        2 
   1  chr1_160606201     HPrz    T    A        1      2        2 
   1  chr1_160606201     ZBoe    T    A        0      0        2 
   1  chr1_160606201     ZGre    T    A        0      0        2 
   1  chr1_160606201     ZHar    T    A        0      0        2 
   1  chr1_160606201   Sample    T    A        0      0        2 
   1  chr1_160609713     AAsi    T    G        0      0        2 
   1  chr1_160609713     AKia    T    G        0      0        2 
   1  chr1_160609713     AOna    T    G        0      0        2 
   1  chr1_160609713     ASom    T    G        0      0        2 
   1  chr1_160609713     HCab    T    G        1      2        2 
   1  chr1_160609713     HPrz    T    G        1      2        2 
   1  chr1_160609713     ZBoe    T    G        0      0        2 
   1  chr1_160609713     ZGre    T    G        0      0        2 
   1  chr1_160609713     ZHar    T    G        0      0        2 
   1  chr1_160609713   Sample    T    G        0      0        2 
   1  chr1_160628864     AAsi    G    C        0      0        2 
   1  chr1_160628864     AKia    G    C        0      0        2 
   1  chr1_160628864     AOna    G    C        0      0        2 
   1  chr1_160628864     ASom    G    C        0      0        2 
   1  chr1_160628864     HCab    G    C        0      0        2 
   1  chr1_160628864     HPrz    G    C        0      0        2 
   1  chr1_160628864     ZBoe    G    C      0.5      1        2 
   1  chr1_160628864     ZGre    G    C        0      0        2 
   1  chr1_160628864     ZHar    G    C        0      0        2 
   1  chr1_160628864   Sample    G    C        0      0        2 
   1  chr1_160632015     AAsi    C    G        0      0        2 
   1  chr1_160632015     AKia    C    G        0      0        2 
   1  chr1_160632015     AOna    C    G        0      0        2 
   1  chr1_160632015     ASom    C    G        0      0        2 
   1  chr1_160632015     HCab    C    G        1      2        2 
   1  chr1_160632015     HPrz    C    G        1      2        2 
   1  chr1_160632015     ZBoe    C    G        0      0        2 
   1  chr1_160632015     ZGre    C    G        0      0        2 
   1  chr1_160632015     ZHar    C    G        0      0        2 
   1  chr1_160632015   Sample    C    G        0      0        2 
   1  chr1_160662194     AAsi    A    T        0      0        2 
   1  chr1_160662194     AKia    A    T        0      0        2 
   1  chr1_160662194     AOna    A    T      0.5      1        2 
   1  chr1_160662194     ASom    A    T        0      0        2 
   1  chr1_160662194     HCab    A    T        0      0        2 
   1  chr1_160662194     HPrz    A    T        0      0        2 
   1  chr1_160662194     ZBoe    A    T        0      0        2 
   1  chr1_160662194     ZGre    A    T        0      0        2 
   1  chr1_160662194     ZHar    A    T        0      0        2 
   1  chr1_160662194   Sample    A    T        0      0        2 
   1  chr1_160678146     AAsi    A    T        0      0        2 
   1  chr1_160678146     AKia    A    T        0      0        2 
   1  chr1_160678146     AOna    A    T      0.5      1        2 
   1  chr1_160678146     ASom    A    T        0      0        2 
   1  chr1_160678146     HCab    A    T        0      0        2 
   1  chr1_160678146     HPrz    A    T        0      0        2 
   1  chr1_160678146     ZBoe    A    T        0      0        2 
   1  chr1_160678146     ZGre    A    T        0      0        2 
   1  chr1_160678146     ZHar    A    T        0      0        2 
   1  chr1_160678146   Sample    A    T        0      0        2 
   1  chr1_160686616     AAsi    A    C        0      0        2 
   1  chr1_160686616     AKia    A    C        0      0        2 
   1  chr1_160686616     AOna    A    C        0      0        2 
   1  chr1_160686616     ASom    A    C      0.5      1        2 
   1  chr1_160686616     HCab    A    C        0      0        2 
   1  chr1_160686616     HPrz    A    C        0      0        2 
   1  chr1_160686616     ZBoe    A    C        0      0        2 
   1  chr1_160686616     ZGre    A    C        0      0        2 
   1  chr1_160686616     ZHar    A    C        0      0        2 
   1  chr1_160686616   Sample    A    C        0      0        2 
   1  chr1_160695791     AAsi    T    G        0      0        2 
   1  chr1_160695791     AKia    T    G        0      0        2 
   1  chr1_160695791     AOna    T    G        0      0        2 
   1  chr1_160695791     ASom    T    G        0      0        2 
   1  chr1_160695791     HCab    T    G      0.5      1        2 
   1  chr1_160695791     HPrz    T    G        0      0        2 
   1  chr1_160695791     ZBoe    T    G        0      0        2 
   1  chr1_160695791     ZGre    T    G        0      0        2 
   1  chr1_160695791     ZHar    T    G        0      0        2 
   1  chr1_160695791   Sample    T    G        0      0        2 
   1  chr1_160710906     AAsi    A    C        0      0        2 
   1  chr1_160710906     AKia    A    C        0      0        2 
   1  chr1_160710906     AOna    A    C        0      0        2 
   1  chr1_160710906     ASom    A    C        0      0        2 
   1  chr1_160710906     HCab    A    C        0      0        2 
   1  chr1_160710906     HPrz    A    C        0      0        2 
   1  chr1_160710906     ZBoe    A    C        0      0        2 
   1  chr1_160710906     ZGre    A    C        0      0        2 
   1  chr1_160710906     ZHar    A    C        1      2        2 
   1  chr1_160710906   Sample    A    C        0      0        2 
   1  chr1_160712405     AAsi    T    A      0.5      1        2 
   1  chr1_160712405     AKia    T    A      0.5      1        2 
   1  chr1_160712405     AOna    T    A        1      2        2 
   1  chr1_160712405     ASom    T    A        1      2        2 
   1  chr1_160712405     HCab    T    A        0      0        2 
   1  chr1_160712405     HPrz    T    A        0      0        2 
   1  chr1_160712405     ZBoe    T    A        0      0        2 
   1  chr1_160712405     ZGre    T    A        0      0        2 
   1  chr1_160712405     ZHar    T    A        0      0        2 
   1  chr1_160712405   Sample    T    A        1      2        2 
   1  chr1_160714143     AAsi    A    C        0      0        2 
   1  chr1_160714143     AKia    A    C        0      0        2 
   1  chr1_160714143     AOna    A    C        0      0        2 
   1  chr1_160714143     ASom    A    C        0      0        2 
   1  chr1_160714143     HCab    A    C        0      0        2 
   1  chr1_160714143     HPrz    A    C        0      0        2 
   1  chr1_160714143     ZBoe    A    C        0      0        2 
   1  chr1_160714143     ZGre    A    C        1      2        2 
   1  chr1_160714143     ZHar    A    C        0      0        2 
   1  chr1_160714143   Sample    A    C        0      0        2 
   1  chr1_160721199     AAsi    C    A        0      0        2 
   1  chr1_160721199     AKia    C    A        0      0        2 
   1  chr1_160721199     AOna    C    A        0      0        2 
   1  chr1_160721199     ASom    C    A        0      0        2 
   1  chr1_160721199     HCab    C    A        0      0        2 
   1  chr1_160721199     HPrz    C    A        0      0        2 
   1  chr1_160721199     ZBoe    C    A        0      0        2 
   1  chr1_160721199     ZGre    C    A      0.5      1        2 
   1  chr1_160721199     ZHar    C    A        0      0        2 
   1  chr1_160721199   Sample    C    A        0      0        2 
   1  chr1_160730108     AAsi    A    T        0      0        2 
   1  chr1_160730108     AKia    A    T        0      0        2 
   1  chr1_160730108     AOna    A    T        0      0        2 
   1  chr1_160730108     ASom    A    T        0      0        2 
   1  chr1_160730108     HCab    A    T        0      0        2 
   1  chr1_160730108     HPrz    A    T        0      0        2 
   1  chr1_160730108     ZBoe    A    T        1      2        2 
   1  chr1_160730108     ZGre    A    T        0      0        2 
   1  chr1_160730108     ZHar    A    T        1      2        2 
   1  chr1_160730108   Sample    A    T        0      0        2 
   1  chr1_160731771     AAsi    G    C        0      0        2 
   1  chr1_160731771     AKia    G    C      0.5      1        2 
   1  chr1_160731771     AOna    G    C        0      0        2 
   1  chr1_160731771     ASom    G    C        0      0        2 
   1  chr1_160731771     HCab    G    C        0      0        2 
   1  chr1_160731771     HPrz    G    C        0      0        2 
   1  chr1_160731771     ZBoe    G    C        0      0        2 
   1  chr1_160731771     ZGre    G    C        0      0        2 
   1  chr1_160731771     ZHar    G    C        0      0        2 
   1  chr1_160731771   Sample    G    C        0      0        2 
   1  chr1_160746424     AAsi    G    T      0.5      1        2 
   1  chr1_160746424     AKia    G    T        0      0        2 
   1  chr1_160746424     AOna    G    T        0      0        2 
   1  chr1_160746424     ASom    G    T        0      0        2 
   1  chr1_160746424     HCab    G    T        0      0        2 
   1  chr1_160746424     HPrz    G    T        0      0        2 
   1  chr1_160746424     ZBoe    G    T        0      0        2 
   1  chr1_160746424     ZGre    G    T        0      0        2 
   1  chr1_160746424     ZHar    G    T        0      0        2 
   1  chr1_160746424   Sample    G    T        1      2        2 
   1  chr1_160748498     AAsi    C    G        0      0        2 
   1  chr1_160748498     AKia    C    G        0      0        2 
   1  chr1_160748498     AOna    C    G        0      0        2 
   1  chr1_160748498     ASom    C    G        0      0        2 
   1  chr1_160748498     HCab    C    G        1      2        2 
   1  chr1_160748498     HPrz    C    G        1      2        2 
   1  chr1_160748498     ZBoe    C    G        0      0        2 
   1  chr1_160748498     ZGre    C    G        0      0        2 
   1  chr1_160748498     ZHar    C    G        0      0        2 
   1  chr1_160748498   Sample    C    G        0      0        2 
   1  chr1_160775124     AAsi    G    T        0      0        2 
   1  chr1_160775124     AKia    G    T        0      0        2 
   1  chr1_160775124     AOna    G    T        0      0        2 
   1  chr1_160775124     ASom    G    T        0      0        2 
   1  chr1_160775124     HCab    G    T        0      0        2 
   1  chr1_160775124     HPrz    G    T        0      0        2 
   1  chr1_160775124     ZBoe    G    T        0      0        2 
   1  chr1_160775124     ZGre    G    T        0      0        2 
   1  chr1_160775124     ZHar    G    T        1      2        2 
   1  chr1_160775124   Sample    G    T        0      0        2 
   1  chr1_160785428     AAsi    C    A        0      0        2 
   1  chr1_160785428     AKia    C    A      0.5      1        2 
   1  chr1_160785428     AOna    C    A        0      0        2 
   1  chr1_160785428     ASom    C    A        0      0        2 
   1  chr1_160785428     HCab    C    A        0      0        2 
   1  chr1_160785428     HPrz    C    A        0      0        2 
   1  chr1_160785428     ZBoe    C    A        0      0        2 
   1  chr1_160785428     ZGre    C    A        0      0        2 
   1  chr1_160785428     ZHar    C    A        0      0        2 
   1  chr1_160785428   Sample    C    A        0      0        2 
   1  chr1_160792042     AAsi    G    T        0      0        2 
   1  chr1_160792042     AKia    G    T        0      0        2 
   1  chr1_160792042     AOna    G    T      0.5      1        2 
   1  chr1_160792042     ASom    G    T        0      0        2 
   1  chr1_160792042     HCab    G    T        0      0        2 
   1  chr1_160792042     HPrz    G    T        0      0        2 
   1  chr1_160792042     ZBoe    G    T        0      0        2 
   1  chr1_160792042     ZGre    G    T        0      0        2 
   1  chr1_160792042     ZHar    G    T        0      0        2 
   1  chr1_160792042   Sample    G    T        0      0        2 
   1  chr1_160797078     AAsi    T    G        0      0        2 
   1  chr1_160797078     AKia    T    G        0      0        2 
   1  chr1_160797078     AOna    T    G        0      0        2 
   1  chr1_160797078     ASom    T    G        0      0        2 
   1  chr1_160797078     HCab    T    G        0      0        2 
   1  chr1_160797078     HPrz    T    G        0      0        2 
   1  chr1_160797078     ZBoe    T    G        1      2        2 
   1  chr1_160797078     ZGre    T    G        0      0        2 
   1  chr1_160797078     ZHar    T    G        0      0        2 
   1  chr1_160797078   Sample    T    G        0      0        2 
   1  chr1_160858912     AAsi    C    G        0      0        2 
   1  chr1_160858912     AKia    C    G        0      0        2 
   1  chr1_160858912     AOna    C    G      0.5      1        2 
   1  chr1_160858912     ASom    C    G        0      0        2 
   1  chr1_160858912     HCab    C    G        0      0        2 
   1  chr1_160858912     HPrz    C    G        0      0        2 
   1  chr1_160858912     ZBoe    C    G        0      0        2 
   1  chr1_160858912     ZGre    C    G        0      0        2 
   1  chr1_160858912     ZHar    C    G        0      0        2 
   1  chr1_160858912   Sample    C    G        0      0        2 
   1  chr1_160876735     AAsi    T    G        1      2        2 
   1  chr1_160876735     AKia    T    G        0      0        2 
   1  chr1_160876735     AOna    T    G        0      0        2 
   1  chr1_160876735     ASom    T    G        1      2        2 
   1  chr1_160876735     HCab    T    G        0      0        2 
   1  chr1_160876735     HPrz    T    G        0      0        2 
   1  chr1_160876735     ZBoe    T    G        0      0        2 
   1  chr1_160876735     ZGre    T    G        0      0        2 
   1  chr1_160876735     ZHar    T    G        0      0        2 
   1  chr1_160876735   Sample    T    G        1      2        2 
   1  chr1_160906150     AAsi    T    G        0      0        2 
   1  chr1_160906150     AKia    T    G        0      0        2 
   1  chr1_160906150     AOna    T    G        0      0        2 
   1  chr1_160906150     ASom    T    G        0      0        2 
   1  chr1_160906150     HCab    T    G        0      0        2 
   1  chr1_160906150     HPrz    T    G        0      0        2 
   1  chr1_160906150     ZBoe    T    G        0      0        2 
   1  chr1_160906150     ZGre    T    G        0      0        2 
   1  chr1_160906150     ZHar    T    G        1      2        2 
   1  chr1_160906150   Sample    T    G        0      0        2 
   1  chr1_160919175     AAsi    T    G        0      0        2 
   1  chr1_160919175     AKia    T    G        0      0        2 
   1  chr1_160919175     AOna    T    G        0      0        2 
   1  chr1_160919175     ASom    T    G        0      0        2 
   1  chr1_160919175     HCab    T    G        0      0        2 
   1  chr1_160919175     HPrz    T    G      0.5      1        2 
   1  chr1_160919175     ZBoe    T    G        0      0        2 
   1  chr1_160919175     ZGre    T    G        0      0        2 
   1  chr1_160919175     ZHar    T    G        0      0        2 
   1  chr1_160919175   Sample    T    G        0      0        2 
   1  chr1_160919209     AAsi    C    G        0      0        2 
   1  chr1_160919209     AKia    C    G        1      2        2 
   1  chr1_160919209     AOna    C    G        1      2        2 
   1  chr1_160919209     ASom    C    G        0      0        2 
   1  chr1_160919209     HCab    C    G        0      0        2 
   1  chr1_160919209     HPrz    C    G        0      0        2 
   1  chr1_160919209     ZBoe    C    G        0      0        2 
   1  chr1_160919209     ZGre    C    G        0      0        2 
   1  chr1_160919209     ZHar    C    G        0      0        2 
   1  chr1_160919209   Sample    C    G        0      0        2 
   1  chr1_160937468     AAsi    T    A        0      0        2 
   1  chr1_160937468     AKia    T    A        0      0        2 
   1  chr1_160937468     AOna    T    A        0      0        2 
   1  chr1_160937468     ASom    T    A        0      0        2 
   1  chr1_160937468     HCab    T    A        0      0        2 
   1  chr1_160937468     HPrz    T    A        0      0        2 
   1  chr1_160937468     ZBoe    T    A        0      0        2 
   1  chr1_160937468     ZGre    T    A        0      0        2 
   1  chr1_160937468     ZHar    T    A      0.5      1        2 
   1  chr1_160937468   Sample    T    A        0      0        2 
   1  chr1_160952630     AAsi    G    C        0      0        2 
   1  chr1_160952630     AKia    G    C        0      0        2 
   1  chr1_160952630     AOna    G    C        0      0        2 
   1  chr1_160952630     ASom    G    C        0      0        2 
   1  chr1_160952630     HCab    G    C        1      2        2 
   1  chr1_160952630     HPrz    G    C        1      2        2 
   1  chr1_160952630     ZBoe    G    C        0      0        2 
   1  chr1_160952630     ZGre    G    C        0      0        2 
   1  chr1_160952630     ZHar    G    C        0      0        2 
   1  chr1_160952630   Sample    G    C        0      0        2 
   1  chr1_160997666     AAsi    G    T        0      0        2 
   1  chr1_160997666     AKia    G    T        0      0        2 
   1  chr1_160997666     AOna    G    T        0      0        2 
   1  chr1_160997666     ASom    G    T        0      0        2 
   1  chr1_160997666     HCab    G    T        0      0        2 
   1  chr1_160997666     HPrz    G    T        0      0        2 
   1  chr1_160997666     ZBoe    G    T        0      0        2 
   1  chr1_160997666     ZGre    G    T      0.5      1        2 
   1  chr1_160997666     ZHar    G    T        0      0        2 
   1  chr1_160997666   Sample    G    T        0      0        2 
   1  chr1_161048357     AAsi    T    A        1      2        2 
   1  chr1_161048357     AKia    T    A        0      0        2 
   1  chr1_161048357     AOna    T    A        0      0        2 
   1  chr1_161048357     ASom    T    A        1      2        2 
   1  chr1_161048357     HCab    T    A        0      0        2 
   1  chr1_161048357     HPrz    T    A        0      0        2 
   1  chr1_161048357     ZBoe    T    A        0      0        2 
   1  chr1_161048357     ZGre    T    A        0      0        2 
   1  chr1_161048357     ZHar    T    A        0      0        2 
   1  chr1_161048357   Sample    T    A        1      2        2 
   1  chr1_161103806     AAsi    A    T        0      0        2 
   1  chr1_161103806     AKia    A    T        0      0        2 
   1  chr1_161103806     AOna    A    T        0      0        2 
   1  chr1_161103806     ASom    A    T        0      0        2 
   1  chr1_161103806     HCab    A    T        0      0        2 
   1  chr1_161103806     HPrz    A    T        0      0        2 
   1  chr1_161103806     ZBoe    A    T        0      0        2 
   1  chr1_161103806     ZGre    A    T        0      0        2 
   1  chr1_161103806     ZHar    A    T        1      2        2 
   1  chr1_161103806   Sample    A    T        0      0        2 
   1  chr1_161114319     AAsi    C    A        0      0        2 
   1  chr1_161114319     AKia    C    A        0      0        2 
   1  chr1_161114319     AOna    C    A        0      0        2 
   1  chr1_161114319     ASom    C    A        0      0        2 
   1  chr1_161114319     HCab    C    A        0      0        2 
   1  chr1_161114319     HPrz    C    A        0      0        2 
   1  chr1_161114319     ZBoe    C    A        0      0        2 
   1  chr1_161114319     ZGre    C    A        0      0        2 
   1  chr1_161114319     ZHar    C    A      0.5      1        2 
   1  chr1_161114319   Sample    C    A        0      0        2 
   1  chr1_161117036     AAsi    G    C        0      0        2 
   1  chr1_161117036     AKia    G    C        0      0        2 
   1  chr1_161117036     AOna    G    C        0      0        2 
   1  chr1_161117036     ASom    G    C        0      0        2 
   1  chr1_161117036     HCab    G    C        0      0        2 
   1  chr1_161117036     HPrz    G    C        0      0        2 
   1  chr1_161117036     ZBoe    G    C        0      0        2 
   1  chr1_161117036     ZGre    G    C      0.5      1        2 
   1  chr1_161117036     ZHar    G    C        0      0        2 
   1  chr1_161117036   Sample    G    C        0      0        2 
   1  chr1_161121725     AAsi    T    G        0      0        2 
   1  chr1_161121725     AKia    T    G        0      0        2 
   1  chr1_161121725     AOna    T    G        0      0        2 
   1  chr1_161121725     ASom    T    G        0      0        2 
   1  chr1_161121725     HCab    T    G        0      0        2 
   1  chr1_161121725     HPrz    T    G        0      0        2 
   1  chr1_161121725     ZBoe    T    G      0.5      1        2 
   1  chr1_161121725     ZGre    T    G        0      0        2 
   1  chr1_161121725     ZHar    T    G        0      0        2 
   1  chr1_161121725   Sample    T    G        0      0        2 
   1  chr1_161155000     AAsi    G    T        0      0        2 
   1  chr1_161155000     AKia    G    T        0      0        2 
   1  chr1_161155000     AOna    G    T        0      0        2 
   1  chr1_161155000     ASom    G    T        0      0        2 
   1  chr1_161155000     HCab    G    T      0.5      1        2 
   1  chr1_161155000     HPrz    G    T        0      0        2 
   1  chr1_161155000     ZBoe    G    T        0      0        2 
   1  chr1_161155000     ZGre    G    T        0      0        2 
   1  chr1_161155000     ZHar    G    T        0      0        2 
   1  chr1_161155000   Sample    G    T        0      0        2 
   1  chr1_161164603     AAsi    T    G        0      0        2 
   1  chr1_161164603     AKia    T    G        0      0        2 
   1  chr1_161164603     AOna    T    G        0      0        2 
   1  chr1_161164603     ASom    T    G        0      0        2 
   1  chr1_161164603     HCab    T    G        1      2        2 
   1  chr1_161164603     HPrz    T    G        1      2        2 
   1  chr1_161164603     ZBoe    T    G        0      0        2 
   1  chr1_161164603     ZGre    T    G        0      0        2 
   1  chr1_161164603     ZHar    T    G        0      0        2 
   1  chr1_161164603   Sample    T    G        0      0        2 
   1  chr1_161169129     AAsi    C    A        0      0        2 
   1  chr1_161169129     AKia    C    A        0      0        2 
   1  chr1_161169129     AOna    C    A        0      0        2 
   1  chr1_161169129     ASom    C    A        0      0        2 
   1  chr1_161169129     HCab    C    A      0.5      1        2 
   1  chr1_161169129     HPrz    C    A        0      0        2 
   1  chr1_161169129     ZBoe    C    A        0      0        2 
   1  chr1_161169129     ZGre    C    A        0      0        2 
   1  chr1_161169129     ZHar    C    A        0      0        2 
   1  chr1_161169129   Sample    C    A        0      0        2 
   1  chr1_161179818     AAsi    G    C        0      0        2 
   1  chr1_161179818     AKia    G    C        0      0        2 
   1  chr1_161179818     AOna    G    C      0.5      1        2 
   1  chr1_161179818     ASom    G    C        0      0        2 
   1  chr1_161179818     HCab    G    C        0      0        2 
   1  chr1_161179818     HPrz    G    C        0      0        2 
   1  chr1_161179818     ZBoe    G    C        0      0        2 
   1  chr1_161179818     ZGre    G    C        0      0        2 
   1  chr1_161179818     ZHar    G    C        0      0        2 
   1  chr1_161179818   Sample    G    C        0      0        2 
   1  chr1_161191520     AAsi    A    C      0.5      1        2 
   1  chr1_161191520     AKia    A    C        0      0        2 
   1  chr1_161191520     AOna    A    C        0      0        2 
   1  chr1_161191520     ASom    A    C        0      0        2 
   1  chr1_161191520     HCab    A    C        0      0        2 
   1  chr1_161191520     HPrz    A    C        0      0        2 
   1  chr1_161191520     ZBoe    A    C        0      0        2 
   1  chr1_161191520     ZGre    A    C        0      0        2 
   1  chr1_161191520     ZHar    A    C        0      0        2 
   1  chr1_161191520   Sample    A    C        0      0        2 
   1  chr1_161195640     AAsi    G    C        0      0        2 
   1  chr1_161195640     AKia    G    C        0      0        2 
   1  chr1_161195640     AOna    G    C        0      0        2 
   1  chr1_161195640     ASom    G    C      0.5      1        2 
   1  chr1_161195640     HCab    G    C        0      0        2 
   1  chr1_161195640     HPrz    G    C        0      0        2 
   1  chr1_161195640     ZBoe    G    C        0      0        2 
   1  chr1_161195640     ZGre    G    C        0      0        2 
   1  chr1_161195640     ZHar    G    C        0      0        2 
   1  chr1_161195640   Sample    G    C        0      0        2 
   1  chr1_161215264     AAsi    C    A        0      0        2 
   1  chr1_161215264     AKia    C    A        0      0        2 
   1  chr1_161215264     AOna    C    A      0.5      1        2 
   1  chr1_161215264     ASom    C    A        0      0        2 
   1  chr1_161215264     HCab    C    A        0      0        2 
   1  chr1_161215264     HPrz    C    A        0      0        2 
   1  chr1_161215264     ZBoe    C    A        0      0        2 
   1  chr1_161215264     ZGre    C    A        0      0        2 
   1  chr1_161215264     ZHar    C    A        0      0        2 
   1  chr1_161215264   Sample    C    A        0      0        2 
   1  chr1_161235079     AAsi    C    G        0      0        2 
   1  chr1_161235079     AKia    C    G        0      0        2 
   1  chr1_161235079     AOna    C    G        0      0        2 
   1  chr1_161235079     ASom    C    G        0      0        2 
   1  chr1_161235079     HCab    C    G        0      0        2 
   1  chr1_161235079     HPrz    C    G        0      0        2 
   1  chr1_161235079     ZBoe    C    G        0      0        2 
   1  chr1_161235079     ZGre    C    G        0      0        2 
   1  chr1_161235079     ZHar    C    G      0.5      1        2 
   1  chr1_161235079   Sample    C    G        0      0        2 
   1  chr1_161244803     AAsi    G    T        0      0        2 
   1  chr1_161244803     AKia    G    T        1      2        2 
   1  chr1_161244803     AOna    G    T        0      0        2 
   1  chr1_161244803     ASom    G    T        0      0        2 
   1  chr1_161244803     HCab    G    T        0      0        2 
   1  chr1_161244803     HPrz    G    T        0      0        2 
   1  chr1_161244803     ZBoe    G    T        0      0        2 
   1  chr1_161244803     ZGre    G    T        0      0        2 
   1  chr1_161244803     ZHar    G    T        0      0        2 
   1  chr1_161244803   Sample    G    T        0      0        2 
   1  chr1_161260147     AAsi    T    A        0      0        2 
   1  chr1_161260147     AKia    T    A        0      0        2 
   1  chr1_161260147     AOna    T    A        0      0        2 
   1  chr1_161260147     ASom    T    A        0      0        2 
   1  chr1_161260147     HCab    T    A        0      0        2 
   1  chr1_161260147     HPrz    T    A        0      0        2 
   1  chr1_161260147     ZBoe    T    A        0      0        2 
   1  chr1_161260147     ZGre    T    A        0      0        2 
   1  chr1_161260147     ZHar    T    A      0.5      1        2 
   1  chr1_161260147   Sample    T    A        0      0        2 
   1  chr1_161326914     AAsi    G    C        0      0        2 
   1  chr1_161326914     AKia    G    C        0      0        2 
   1  chr1_161326914     AOna    G    C      0.5      1        2 
   1  chr1_161326914     ASom    G    C        0      0        2 
   1  chr1_161326914     HCab    G    C        0      0        2 
   1  chr1_161326914     HPrz    G    C        0      0        2 
   1  chr1_161326914     ZBoe    G    C        0      0        2 
   1  chr1_161326914     ZGre    G    C        0      0        2 
   1  chr1_161326914     ZHar    G    C        0      0        2 
   1  chr1_161326914   Sample    G    C        0      0        2 
   1  chr1_161328234     AAsi    T    A        0      0        2 
   1  chr1_161328234     AKia    T    A        0      0        2 
   1  chr1_161328234     AOna    T    A        0      0        2 
   1  chr1_161328234     ASom    T    A        0      0        2 
   1  chr1_161328234     HCab    T    A        0      0        2 
   1  chr1_161328234     HPrz    T    A        0      0        2 
   1  chr1_161328234     ZBoe    T    A      0.5      1        2 
   1  chr1_161328234     ZGre    T    A        0      0        2 
   1  chr1_161328234     ZHar    T    A        0      0        2 
   1  chr1_161328234   Sample    T    A        0      0        2 
   1  chr1_161337154     AAsi    A    C        0      0        2 
   1  chr1_161337154     AKia    A    C        0      0        2 
   1  chr1_161337154     AOna    A    C        0      0        2 
   1  chr1_161337154     ASom    A    C        0      0        2 
   1  chr1_161337154     HCab    A    C        0      0        2 
   1  chr1_161337154     HPrz    A    C        0      0        2 
   1  chr1_161337154     ZBoe    A    C        0      0        2 
   1  chr1_161337154     ZGre    A    C        0      0        2 
   1  chr1_161337154     ZHar    A    C      0.5      1        2 
   1  chr1_161337154   Sample    A    C        0      0        2 
   1  chr1_161342468     AAsi    G    C        1      2        2 
   1  chr1_161342468     AKia    G    C        0      0        2 
   1  chr1_161342468     AOna    G    C        0      0        2 
   1  chr1_161342468     ASom    G    C        0      0        2 
   1  chr1_161342468     HCab    G    C        0      0        2 
   1  chr1_161342468     HPrz    G    C        0      0        2 
   1  chr1_161342468     ZBoe    G    C        0      0        2 
   1  chr1_161342468     ZGre    G    C        0      0        2 
   1  chr1_161342468     ZHar    G    C        0      0        2 
   1  chr1_161342468   Sample    G    C        1      2        2 
   1  chr1_161346334     AAsi    T    G        0      0        2 
   1  chr1_161346334     AKia    T    G      0.5      1        2 
   1  chr1_161346334     AOna    T    G        0      0        2 
   1  chr1_161346334     ASom    T    G        0      0        2 
   1  chr1_161346334     HCab    T    G        0      0        2 
   1  chr1_161346334     HPrz    T    G        0      0        2 
   1  chr1_161346334     ZBoe    T    G        0      0        2 
   1  chr1_161346334     ZGre    T    G        0      0        2 
   1  chr1_161346334     ZHar    T    G        0      0        2 
   1  chr1_161346334   Sample    T    G        0      0        2 
   1  chr1_161360740     AAsi    G    T        0      0        2 
   1  chr1_161360740     AKia    G    T        0      0        2 
   1  chr1_161360740     AOna    G    T        0      0        2 
   1  chr1_161360740     ASom    G    T        0      0        2 
   1  chr1_161360740     HCab    G    T        0      0        2 
   1  chr1_161360740     HPrz    G    T        0      0        2 
   1  chr1_161360740     ZBoe    G    T      0.5      1        2 
   1  chr1_161360740     ZGre    G    T        0      0        2 
   1  chr1_161360740     ZHar    G    T        0      0        2 
   1  chr1_161360740   Sample    G    T        0      0        2 
   1  chr1_161397915     AAsi    C    A        0      0        2 
   1  chr1_161397915     AKia    C    A        0      0        2 
   1  chr1_161397915     AOna    C    A        0      0        2 
   1  chr1_161397915     ASom    C    A        0      0        2 
   1  chr1_161397915     HCab    C    A        1      2        2 
   1  chr1_161397915     HPrz    C    A        1      2        2 
   1  chr1_161397915     ZBoe    C    A        0      0        2 
   1  chr1_161397915     ZGre    C    A        0      0        2 
   1  chr1_161397915     ZHar    C    A        0      0        2 
   1  chr1_161397915   Sample    C    A        0      0        2 
   1  chr1_161402346     AAsi    C    G        0      0        2 
   1  chr1_161402346     AKia    C    G        1      2        2 
   1  chr1_161402346     AOna    C    G        1      2        2 
   1  chr1_161402346     ASom    C    G        0      0        2 
   1  chr1_161402346     HCab    C    G        0      0        2 
   1  chr1_161402346     HPrz    C    G        0      0        2 
   1  chr1_161402346     ZBoe    C    G        0      0        2 
   1  chr1_161402346     ZGre    C    G        0      0        2 
   1  chr1_161402346     ZHar    C    G        0      0        2 
   1  chr1_161402346   Sample    C    G        0      0        2 
   1  chr1_161403297     AAsi    C    A        0      0        2 
   1  chr1_161403297     AKia    C    A        0      0        2 
   1  chr1_161403297     AOna    C    A        0      0        2 
   1  chr1_161403297     ASom    C    A        0      0        2 
   1  chr1_161403297     HCab    C    A        0      0        2 
   1  chr1_161403297     HPrz    C    A      0.5      1        2 
   1  chr1_161403297     ZBoe    C    A        0      0        2 
   1  chr1_161403297     ZGre    C    A        0      0        2 
   1  chr1_161403297     ZHar    C    A        0      0        2 
   1  chr1_161403297   Sample    C    A        0      0        2 
   1  chr1_161415318     AAsi    T    G        0      0        2 
   1  chr1_161415318     AKia    T    G        0      0        2 
   1  chr1_161415318     AOna    T    G        0      0        2 
   1  chr1_161415318     ASom    T    G        0      0        2 
   1  chr1_161415318     HCab    T    G        1      2        2 
   1  chr1_161415318     HPrz    T    G        1      2        2 
   1  chr1_161415318     ZBoe    T    G        0      0        2 
   1  chr1_161415318     ZGre    T    G        0      0        2 
   1  chr1_161415318     ZHar    T    G        0      0        2 
   1  chr1_161415318   Sample    T    G        0      0        2 
   1  chr1_161442593     AAsi    T    A        0      0        2 
   1  chr1_161442593     AKia    T    A        0      0        2 
   1  chr1_161442593     AOna    T    A        0      0        2 
   1  chr1_161442593     ASom    T    A      0.5      1        2 
   1  chr1_161442593     HCab    T    A        0      0        2 
   1  chr1_161442593     HPrz    T    A        0      0        2 
   1  chr1_161442593     ZBoe    T    A        0      0        2 
   1  chr1_161442593     ZGre    T    A        0      0        2 
   1  chr1_161442593     ZHar    T    A        0      0        2 
   1  chr1_161442593   Sample    T    A        0      0        2 
   1  chr1_161445523     AAsi    G    T        0      0        2 
   1  chr1_161445523     AKia    G    T        0      0        2 
   1  chr1_161445523     AOna    G    T        0      0        2 
   1  chr1_161445523     ASom    G    T        0      0        2 
   1  chr1_161445523     HCab    G    T        0      0        2 
   1  chr1_161445523     HPrz    G    T        0      0        2 
   1  chr1_161445523     ZBoe    G    T      0.5      1        2 
   1  chr1_161445523     ZGre    G    T        0      0        2 
   1  chr1_161445523     ZHar    G    T        0      0        2 
   1  chr1_161445523   Sample    G    T        0      0        2 
   1  chr1_161449419     AAsi    G    C        1      2        2 
   1  chr1_161449419     AKia    G    C        0      0        2 
   1  chr1_161449419     AOna    G    C        0      0        2 
   1  chr1_161449419     ASom    G    C        1      2        2 
   1  chr1_161449419     HCab    G    C        0      0        2 
   1  chr1_161449419     HPrz    G    C        0      0        2 
   1  chr1_161449419     ZBoe    G    C        0      0        2 
   1  chr1_161449419     ZGre    G    C        0      0        2 
   1  chr1_161449419     ZHar    G    C        0      0        2 
   1  chr1_161449419   Sample    G    C        1      2        2 
   1  chr1_161487262     AAsi    C    G        0      0        2 
   1  chr1_161487262     AKia    C    G        0      0        2 
   1  chr1_161487262     AOna    C    G        0      0        2 
   1  chr1_161487262     ASom    C    G        0      0        2 
   1  chr1_161487262     HCab    C    G        0      0        2 
   1  chr1_161487262     HPrz    C    G        0      0        2 
   1  chr1_161487262     ZBoe    C    G        1      2        2 
   1  chr1_161487262     ZGre    C    G        1      2        2 
   1  chr1_161487262     ZHar    C    G        1      2        2 
   1  chr1_161487262   Sample    C    G        0      0        2 
   1  chr1_161534977     AAsi    C    A        0      0        2 
   1  chr1_161534977     AKia    C    A        0      0        2 
   1  chr1_161534977     AOna    C    A        0      0        2 
   1  chr1_161534977     ASom    C    A      0.5      1        2 
   1  chr1_161534977     HCab    C    A        0      0        2 
   1  chr1_161534977     HPrz    C    A        0      0        2 
   1  chr1_161534977     ZBoe    C    A        0      0        2 
   1  chr1_161534977     ZGre    C    A        0      0        2 
   1  chr1_161534977     ZHar    C    A        0      0        2 
   1  chr1_161534977   Sample    C    A        0      0        2 
   1  chr1_161571710     AAsi    A    C        0      0        2 
   1  chr1_161571710     AKia    A    C        0      0        2 
   1  chr1_161571710     AOna    A    C        0      0        2 
   1  chr1_161571710     ASom    A    C        0      0        2 
   1  chr1_161571710     HCab    A    C      0.5      1        2 
   1  chr1_161571710     HPrz    A    C        0      0        2 
   1  chr1_161571710     ZBoe    A    C        0      0        2 
   1  chr1_161571710     ZGre    A    C        0      0        2 
   1  chr1_161571710     ZHar    A    C        0      0        2 
   1  chr1_161571710   Sample    A    C        0      0        2 
   1  chr1_161588190     AAsi    C    A        0      0        2 
   1  chr1_161588190     AKia    C    A        0      0        2 
   1  chr1_161588190     AOna    C    A        0      0        2 
   1  chr1_161588190     ASom    C    A        0      0        2 
   1  chr1_161588190     HCab    C    A        1      2        2 
   1  chr1_161588190     HPrz    C    A        1      2        2 
   1  chr1_161588190     ZBoe    C    A        0      0        2 
   1  chr1_161588190     ZGre    C    A        0      0        2 
   1  chr1_161588190     ZHar    C    A        0      0        2 
   1  chr1_161588190   Sample    C    A        0      0        2 
   1  chr1_161605814     AAsi    T    A        0      0        2 
   1  chr1_161605814     AKia    T    A        0      0        2 
   1  chr1_161605814     AOna    T    A        0      0        2 
   1  chr1_161605814     ASom    T    A        0      0        2 
   1  chr1_161605814     HCab    T    A        0      0        2 
   1  chr1_161605814     HPrz    T    A        0      0        2 
   1  chr1_161605814     ZBoe    T    A        0      0        2 
   1  chr1_161605814     ZGre    T    A        0      0        2 
   1  chr1_161605814     ZHar    T    A        1      2        2 
   1  chr1_161605814   Sample    T    A        0      0        2 
   1  chr1_161606237     AAsi    A    C        0      0        2 
   1  chr1_161606237     AKia    A    C        0      0        2 
   1  chr1_161606237     AOna    A    C        0      0        2 
   1  chr1_161606237     ASom    A    C        0      0        2 
   1  chr1_161606237     HCab    A    C        0      0        2 
   1  chr1_161606237     HPrz    A    C        0      0        2 
   1  chr1_161606237     ZBoe    A    C        0      0        2 
   1  chr1_161606237     ZGre    A    C        1      2        2 
   1  chr1_161606237     ZHar    A    C        0      0        2 
   1  chr1_161606237   Sample    A    C        0      0        2 
   1  chr1_161629812     AAsi    C    A        0      0        2 
   1  chr1_161629812     AKia    C    A        0      0        2 
   1  chr1_161629812     AOna    C    A        0      0        2 
   1  chr1_161629812     ASom    C    A        0      0        2 
   1  chr1_161629812     HCab    C    A        0      0        2 
   1  chr1_161629812     HPrz    C    A        0      0        2 
   1  chr1_161629812     ZBoe    C    A        0      0        2 
   1  chr1_161629812     ZGre    C    A        0      0        2 
   1  chr1_161629812     ZHar    C    A        1      2        2 
   1  chr1_161629812   Sample    C    A        0      0        2 
   1  chr1_161631080     AAsi    A    T        0      0        2 
   1  chr1_161631080     AKia    A    T        0      0        2 
   1  chr1_161631080     AOna    A    T        0      0        2 
   1  chr1_161631080     ASom    A    T        1      2        2 
   1  chr1_161631080     HCab    A    T        0      0        2 
   1  chr1_161631080     HPrz    A    T        0      0        2 
   1  chr1_161631080     ZBoe    A    T        0      0        2 
   1  chr1_161631080     ZGre    A    T        0      0        2 
   1  chr1_161631080     ZHar    A    T        0      0        2 
   1  chr1_161631080   Sample    A    T        0      0        2 
   1  chr1_161633640     AAsi    C    G        1      2        2 
   1  chr1_161633640     AKia    C    G        0      0        2 
   1  chr1_161633640     AOna    C    G        0      0        2 
   1  chr1_161633640     ASom    C    G        1      2        2 
   1  chr1_161633640     HCab    C    G        0      0        2 
   1  chr1_161633640     HPrz    C    G        0      0        2 
   1  chr1_161633640     ZBoe    C    G        0      0        2 
   1  chr1_161633640     ZGre    C    G        0      0        2 
   1  chr1_161633640     ZHar    C    G        0      0        2 
   1  chr1_161633640   Sample    C    G        1      2        2 
   1  chr1_161674503     AAsi    C    G      0.5      1        2 
   1  chr1_161674503     AKia    C    G        0      0        2 
   1  chr1_161674503     AOna    C    G        0      0        2 
   1  chr1_161674503     ASom    C    G        0      0        2 
   1  chr1_161674503     HCab    C    G        0      0        2 
   1  chr1_161674503     HPrz    C    G        0      0        2 
   1  chr1_161674503     ZBoe    C    G        0      0        2 
   1  chr1_161674503     ZGre    C    G        0      0        2 
   1  chr1_161674503     ZHar    C    G        0      0        2 
   1  chr1_161674503   Sample    C    G        0      0        2 
   1  chr1_161698487     AAsi    A    C        0      0        2 
   1  chr1_161698487     AKia    A    C        0      0        2 
   1  chr1_161698487     AOna    A    C        0      0        2 
   1  chr1_161698487     ASom    A    C        0      0        2 
   1  chr1_161698487     HCab    A    C        1      2        2 
   1  chr1_161698487     HPrz    A    C      0.5      1        2 
   1  chr1_161698487     ZBoe    A    C        0      0        2 
   1  chr1_161698487     ZGre    A    C        0      0        2 
   1  chr1_161698487     ZHar    A    C        0      0        2 
   1  chr1_161698487   Sample    A    C        0      0        2 
   1  chr1_161706256     AAsi    T    G        0      0        2 
   1  chr1_161706256     AKia    T    G        1      2        2 
   1  chr1_161706256     AOna    T    G        1      2        2 
   1  chr1_161706256     ASom    T    G        0      0        2 
   1  chr1_161706256     HCab    T    G        0      0        2 
   1  chr1_161706256     HPrz    T    G        0      0        2 
   1  chr1_161706256     ZBoe    T    G        0      0        2 
   1  chr1_161706256     ZGre    T    G        0      0        2 
   1  chr1_161706256     ZHar    T    G        0      0        2 
   1  chr1_161706256   Sample    T    G        0      0        2 
   1  chr1_161710545     AAsi    A    C        0      0        2 
   1  chr1_161710545     AKia    A    C        0      0        2 
   1  chr1_161710545     AOna    A    C        0      0        2 
   1  chr1_161710545     ASom    A    C        0      0        2 
   1  chr1_161710545     HCab    A    C        1      2        2 
   1  chr1_161710545     HPrz    A    C        1      2        2 
   1  chr1_161710545     ZBoe    A    C        0      0        2 
   1  chr1_161710545     ZGre    A    C        0      0        2 
   1  chr1_161710545     ZHar    A    C        0      0        2 
   1  chr1_161710545   Sample    A    C        0      0        2 
   1  chr1_161712397     AAsi    T    G        0      0        2 
   1  chr1_161712397     AKia    T    G      0.5      1        2 
   1  chr1_161712397     AOna    T    G        0      0        2 
   1  chr1_161712397     ASom    T    G        0      0        2 
   1  chr1_161712397     HCab    T    G        0      0        2 
   1  chr1_161712397     HPrz    T    G        0      0        2 
   1  chr1_161712397     ZBoe    T    G        0      0        2 
   1  chr1_161712397     ZGre    T    G        0      0        2 
   1  chr1_161712397     ZHar    T    G        0      0        2 
   1  chr1_161712397   Sample    T    G        0      0        2 
   1  chr1_161736738     AAsi    A    C        0      0        2 
   1  chr1_161736738     AKia    A    C        0      0        2 
   1  chr1_161736738     AOna    A    C        0      0        2 
   1  chr1_161736738     ASom    A    C        0      0        2 
   1  chr1_161736738     HCab    A    C      0.5      1        2 
   1  chr1_161736738     HPrz    A    C      0.5      1        2 
   1  chr1_161736738     ZBoe    A    C        0      0        2 
   1  chr1_161736738     ZGre    A    C        0      0        2 
   1  chr1_161736738     ZHar    A    C        0      0        2 
   1  chr1_161736738   Sample    A    C        0      0        2 
   1  chr1_161753607     AAsi    T    G        0      0        2 
   1  chr1_161753607     AKia    T    G        0      0        2 
   1  chr1_161753607     AOna    T    G        0      0        2 
   1  chr1_161753607     ASom    T    G        0      0        2 
   1  chr1_161753607     HCab    T    G        1      2        2 
   1  chr1_161753607     HPrz    T    G        1      2        2 
   1  chr1_161753607     ZBoe    T    G        0      0        2 
   1  chr1_161753607     ZGre    T    G        0      0        2 
   1  chr1_161753607     ZHar    T    G        0      0        2 
   1  chr1_161753607   Sample    T    G        0      0        2 
   1  chr1_161784711     AAsi    A    C        0      0        2 
   1  chr1_161784711     AKia    A    C        0      0        2 
   1  chr1_161784711     AOna    A    C        0      0        2 
   1  chr1_161784711     ASom    A    C        0      0        2 
   1  chr1_161784711     HCab    A    C        1      2        2 
   1  chr1_161784711     HPrz    A    C        1      2        2 
   1  chr1_161784711     ZBoe    A    C        0      0        2 
   1  chr1_161784711     ZGre    A    C        0      0        2 
   1  chr1_161784711     ZHar    A    C        0      0        2 
   1  chr1_161784711   Sample    A    C        0      0        2 
   1  chr1_161788843     AAsi    G    T        0      0        2 
   1  chr1_161788843     AKia    G    T        0      0        2 
   1  chr1_161788843     AOna    G    T        0      0        2 
   1  chr1_161788843     ASom    G    T      0.5      1        2 
   1  chr1_161788843     HCab    G    T        0      0        2 
   1  chr1_161788843     HPrz    G    T        0      0        2 
   1  chr1_161788843     ZBoe    G    T        0      0        2 
   1  chr1_161788843     ZGre    G    T        0      0        2 
   1  chr1_161788843     ZHar    G    T        0      0        2 
   1  chr1_161788843   Sample    G    T        0      0        2 
   1  chr1_161809090     AAsi    G    T        0      0        2 
   1  chr1_161809090     AKia    G    T        0      0        2 
   1  chr1_161809090     AOna    G    T        0      0        2 
   1  chr1_161809090     ASom    G    T        0      0        2 
   1  chr1_161809090     HCab    G    T        1      2        2 
   1  chr1_161809090     HPrz    G    T        1      2        2 
   1  chr1_161809090     ZBoe    G    T        0      0        2 
   1  chr1_161809090     ZGre    G    T        0      0        2 
   1  chr1_161809090     ZHar    G    T        0      0        2 
   1  chr1_161809090   Sample    G    T        0      0        2 
   1  chr1_161821680     AAsi    G    T        0      0        2 
   1  chr1_161821680     AKia    G    T        1      2        2 
   1  chr1_161821680     AOna    G    T        0      0        2 
   1  chr1_161821680     ASom    G    T        0      0        2 
   1  chr1_161821680     HCab    G    T        0      0        2 
   1  chr1_161821680     HPrz    G    T        0      0        2 
   1  chr1_161821680     ZBoe    G    T        0      0        2 
   1  chr1_161821680     ZGre    G    T        0      0        2 
   1  chr1_161821680     ZHar    G    T        0      0        2 
   1  chr1_161821680   Sample    G    T        0      0        2 
   1  chr1_161835334     AAsi    T    G        0      0        2 
   1  chr1_161835334     AKia    T    G        0      0        2 
   1  chr1_161835334     AOna    T    G        0      0        2 
   1  chr1_161835334     ASom    T    G        0      0        2 
   1  chr1_161835334     HCab    T    G        0      0        2 
   1  chr1_161835334     HPrz    T    G        0      0        2 
   1  chr1_161835334     ZBoe    T    G        0      0        2 
   1  chr1_161835334     ZGre    T    G      0.5      1        2 
   1  chr1_161835334     ZHar    T    G        0      0        2 
   1  chr1_161835334   Sample    T    G        0      0        2 
   1  chr1_161845383     AAsi    G    C        0      0        2 
   1  chr1_161845383     AKia    G    C        0      0        2 
   1  chr1_161845383     AOna    G    C        0      0        2 
   1  chr1_161845383     ASom    G    C        0      0        2 
   1  chr1_161845383     HCab    G    C        1      2        2 
   1  chr1_161845383     HPrz    G    C        1      2        2 
   1  chr1_161845383     ZBoe    G    C        0      0        2 
   1  chr1_161845383     ZGre    G    C        0      0        2 
   1  chr1_161845383     ZHar    G    C        0      0        2 
   1  chr1_161845383   Sample    G    C        0      0        2 
   1  chr1_161866344     AAsi    G    T        1      2        2 
   1  chr1_161866344     AKia    G    T        0      0        2 
   1  chr1_161866344     AOna    G    T        0      0        2 
   1  chr1_161866344     ASom    G    T        1      2        2 
   1  chr1_161866344     HCab    G    T        0      0        2 
   1  chr1_161866344     HPrz    G    T        0      0        2 
   1  chr1_161866344     ZBoe    G    T        0      0        2 
   1  chr1_161866344     ZGre    G    T        0      0        2 
   1  chr1_161866344     ZHar    G    T        0      0        2 
   1  chr1_161866344   Sample    G    T        1      2        2 
   1  chr1_161919808     AAsi    T    G        0      0        2 
   1  chr1_161919808     AKia    T    G        0      0        2 
   1  chr1_161919808     AOna    T    G        0      0        2 
   1  chr1_161919808     ASom    T    G        0      0        2 
   1  chr1_161919808     HCab    T    G        0      0        2 
   1  chr1_161919808     HPrz    T    G        0      0        2 
   1  chr1_161919808     ZBoe    T    G        0      0        2 
   1  chr1_161919808     ZGre    T    G      0.5      1        2 
   1  chr1_161919808     ZHar    T    G        0      0        2 
   1  chr1_161919808   Sample    T    G        0      0        2 
   1  chr1_161925393     AAsi    T    A        0      0        2 
   1  chr1_161925393     AKia    T    A        0      0        2 
   1  chr1_161925393     AOna    T    A        0      0        2 
   1  chr1_161925393     ASom    T    A        0      0        2 
   1  chr1_161925393     HCab    T    A        0      0        2 
   1  chr1_161925393     HPrz    T    A        0      0        2 
   1  chr1_161925393     ZBoe    T    A        0      0        2 
   1  chr1_161925393     ZGre    T    A        1      2        2 
   1  chr1_161925393     ZHar    T    A        0      0        2 
   1  chr1_161925393   Sample    T    A        0      0        2 
   1  chr1_161926509     AAsi    G    T        1      2        2 
   1  chr1_161926509     AKia    G    T        0      0        2 
   1  chr1_161926509     AOna    G    T        0      0        2 
   1  chr1_161926509     ASom    G    T        1      2        2 
   1  chr1_161926509     HCab    G    T        0      0        2 
   1  chr1_161926509     HPrz    G    T        0      0        2 
   1  chr1_161926509     ZBoe    G    T        0      0        2 
   1  chr1_161926509     ZGre    G    T        0      0        2 
   1  chr1_161926509     ZHar    G    T        0      0        2 
   1  chr1_161926509   Sample    G    T        1      2        2 
   1  chr1_161934748     AAsi    T    G        0      0        2 
   1  chr1_161934748     AKia    T    G        1      2        2 
   1  chr1_161934748     AOna    T    G        0      0        2 
   1  chr1_161934748     ASom    T    G        0      0        2 
   1  chr1_161934748     HCab    T    G        0      0        2 
   1  chr1_161934748     HPrz    T    G        0      0        2 
   1  chr1_161934748     ZBoe    T    G        0      0        2 
   1  chr1_161934748     ZGre    T    G        0      0        2 
   1  chr1_161934748     ZHar    T    G        0      0        2 
   1  chr1_161934748   Sample    T    G        0      0        2 
   1  chr1_161944763     AAsi    T    A        0      0        2 
   1  chr1_161944763     AKia    T    A        0      0        2 
   1  chr1_161944763     AOna    T    A        0      0        2 
   1  chr1_161944763     ASom    T    A        0      0        2 
   1  chr1_161944763     HCab    T    A        1      2        2 
   1  chr1_161944763     HPrz    T    A        1      2        2 
   1  chr1_161944763     ZBoe    T    A        0      0        2 
   1  chr1_161944763     ZGre    T    A        0      0        2 
   1  chr1_161944763     ZHar    T    A        0      0        2 
   1  chr1_161944763   Sample    T    A        0      0        2 
   1  chr1_161946533     AAsi    C    A        0      0        2 
   1  chr1_161946533     AKia    C    A        1      2        2 
   1  chr1_161946533     AOna    C    A        0      0        2 
   1  chr1_161946533     ASom    C    A        0      0        2 
   1  chr1_161946533     HCab    C    A        0      0        2 
   1  chr1_161946533     HPrz    C    A        0      0        2 
   1  chr1_161946533     ZBoe    C    A        0      0        2 
   1  chr1_161946533     ZGre    C    A        0      0        2 
   1  chr1_161946533     ZHar    C    A        0      0        2 
   1  chr1_161946533   Sample    C    A        0      0        2 
   1  chr1_161947334     AAsi    G    T        0      0        2 
   1  chr1_161947334     AKia    G    T        0      0        2 
   1  chr1_161947334     AOna    G    T        0      0        2 
   1  chr1_161947334     ASom    G    T        0      0        2 
   1  chr1_161947334     HCab    G    T        0      0        2 
   1  chr1_161947334     HPrz    G    T        0      0        2 
   1  chr1_161947334     ZBoe    G    T        1      2        2 
   1  chr1_161947334     ZGre    G    T        1      2        2 
   1  chr1_161947334     ZHar    G    T        1      2        2 
   1  chr1_161947334   Sample    G    T        0      0        2 
   1  chr1_161965234     AAsi    C    G        0      0        2 
   1  chr1_161965234     AKia    C    G        0      0        2 
   1  chr1_161965234     AOna    C    G        0      0        2 
   1  chr1_161965234     ASom    C    G        0      0        2 
   1  chr1_161965234     HCab    C    G      0.5      1        2 
   1  chr1_161965234     HPrz    C    G        0      0        2 
   1  chr1_161965234     ZBoe    C    G        0      0        2 
   1  chr1_161965234     ZGre    C    G        0      0        2 
   1  chr1_161965234     ZHar    C    G        0      0        2 
   1  chr1_161965234   Sample    C    G        0      0        2 
   1  chr1_162017620     AAsi    T    A        0      0        2 
   1  chr1_162017620     AKia    T    A        0      0        2 
   1  chr1_162017620     AOna    T    A        0      0        2 
   1  chr1_162017620     ASom    T    A        0      0        2 
   1  chr1_162017620     HCab    T    A        0      0        2 
   1  chr1_162017620     HPrz    T    A        0      0        2 
   1  chr1_162017620     ZBoe    T    A        0      0        2 
   1  chr1_162017620     ZGre    T    A        0      0        2 
   1  chr1_162017620     ZHar    T    A      0.5      1        2 
   1  chr1_162017620   Sample    T    A        0      0        2 
   1  chr1_162028613     AAsi    G    T        0      0        2 
   1  chr1_162028613     AKia    G    T        0      0        2 
   1  chr1_162028613     AOna    G    T        0      0        2 
   1  chr1_162028613     ASom    G    T        0      0        2 
   1  chr1_162028613     HCab    G    T        0      0        2 
   1  chr1_162028613     HPrz    G    T        0      0        2 
   1  chr1_162028613     ZBoe    G    T        0      0        2 
   1  chr1_162028613     ZGre    G    T        0      0        2 
   1  chr1_162028613     ZHar    G    T        1      2        2 
   1  chr1_162028613   Sample    G    T        0      0        2 
   1  chr1_162074495     AAsi    A    T        0      0        2 
   1  chr1_162074495     AKia    A    T        0      0        2 
   1  chr1_162074495     AOna    A    T        0      0        2 
   1  chr1_162074495     ASom    A    T        0      0        2 
   1  chr1_162074495     HCab    A    T        1      2        2 
   1  chr1_162074495     HPrz    A    T        1      2        2 
   1  chr1_162074495     ZBoe    A    T        0      0        2 
   1  chr1_162074495     ZGre    A    T        0      0        2 
   1  chr1_162074495     ZHar    A    T        0      0        2 
   1  chr1_162074495   Sample    A    T        0      0        2 
   1  chr1_162078482     AAsi    G    C        0      0        2 
   1  chr1_162078482     AKia    G    C        0      0        2 
   1  chr1_162078482     AOna    G    C        0      0        2 
   1  chr1_162078482     ASom    G    C        0      0        2 
   1  chr1_162078482     HCab    G    C        1      2        2 
   1  chr1_162078482     HPrz    G    C        1      2        2 
   1  chr1_162078482     ZBoe    G    C        0      0        2 
   1  chr1_162078482     ZGre    G    C        0      0        2 
   1  chr1_162078482     ZHar    G    C        0      0        2 
   1  chr1_162078482   Sample    G    C        0      0        2 
   1  chr1_162089200     AAsi    T    A        0      0        2 
   1  chr1_162089200     AKia    T    A        0      0        2 
   1  chr1_162089200     AOna    T    A        0      0        2 
   1  chr1_162089200     ASom    T    A        0      0        2 
   1  chr1_162089200     HCab    T    A        0      0        2 
   1  chr1_162089200     HPrz    T    A        0      0        2 
   1  chr1_162089200     ZBoe    T    A      0.5      1        2 
   1  chr1_162089200     ZGre    T    A        0      0        2 
   1  chr1_162089200     ZHar    T    A        0      0        2 
   1  chr1_162089200   Sample    T    A        0      0        2 
   1  chr1_162102232     AAsi    T    A        0      0        2 
   1  chr1_162102232     AKia    T    A        0      0        2 
   1  chr1_162102232     AOna    T    A        0      0        2 
   1  chr1_162102232     ASom    T    A        0      0        2 
   1  chr1_162102232     HCab    T    A      0.5      1        2 
   1  chr1_162102232     HPrz    T    A        0      0        2 
   1  chr1_162102232     ZBoe    T    A        0      0        2 
   1  chr1_162102232     ZGre    T    A        0      0        2 
   1  chr1_162102232     ZHar    T    A        0      0        2 
   1  chr1_162102232   Sample    T    A        0      0        2 
   1  chr1_162120231     AAsi    A    T        0      0        2 
   1  chr1_162120231     AKia    A    T        0      0        2 
   1  chr1_162120231     AOna    A    T        0      0        2 
   1  chr1_162120231     ASom    A    T        0      0        2 
   1  chr1_162120231     HCab    A    T        1      2        2 
   1  chr1_162120231     HPrz    A    T        1      2        2 
   1  chr1_162120231     ZBoe    A    T        0      0        2 
   1  chr1_162120231     ZGre    A    T        0      0        2 
   1  chr1_162120231     ZHar    A    T        0      0        2 
   1  chr1_162120231   Sample    A    T        0      0        2 
   1  chr1_162143420     AAsi    G    C        0      0        2 
   1  chr1_162143420     AKia    G    C        0      0        2 
   1  chr1_162143420     AOna    G    C        0      0        2 
   1  chr1_162143420     ASom    G    C      0.5      1        2 
   1  chr1_162143420     HCab    G    C        0      0        2 
   1  chr1_162143420     HPrz    G    C        0      0        2 
   1  chr1_162143420     ZBoe    G    C        0      0        2 
   1  chr1_162143420     ZGre    G    C        0      0        2 
   1  chr1_162143420     ZHar    G    C        0      0        2 
   1  chr1_162143420   Sample    G    C        0      0        2 
   1  chr1_162145226     AAsi    C    A        0      0        2 
   1  chr1_162145226     AKia    C    A        0      0        2 
   1  chr1_162145226     AOna    C    A        0      0        2 
   1  chr1_162145226     ASom    C    A        0      0        2 
   1  chr1_162145226     HCab    C    A        1      2        2 
   1  chr1_162145226     HPrz    C    A        1      2        2 
   1  chr1_162145226     ZBoe    C    A        0      0        2 
   1  chr1_162145226     ZGre    C    A        0      0        2 
   1  chr1_162145226     ZHar    C    A        0      0        2 
   1  chr1_162145226   Sample    C    A        0      0        2 
   1  chr1_162147240     AAsi    C    G        0      0        2 
   1  chr1_162147240     AKia    C    G        0      0        2 
   1  chr1_162147240     AOna    C    G        0      0        2 
   1  chr1_162147240     ASom    C    G        0      0        2 
   1  chr1_162147240     HCab    C    G        1      2        2 
   1  chr1_162147240     HPrz    C    G        1      2        2 
   1  chr1_162147240     ZBoe    C    G        0      0        2 
   1  chr1_162147240     ZGre    C    G        0      0        2 
   1  chr1_162147240     ZHar    C    G        0      0        2 
   1  chr1_162147240   Sample    C    G        0      0        2 
   1  chr1_162148897     AAsi    A    C        0      0        2 
   1  chr1_162148897     AKia    A    C        0      0        2 
   1  chr1_162148897     AOna    A    C        0      0        2 
   1  chr1_162148897     ASom    A    C      0.5      1        2 
   1  chr1_162148897     HCab    A    C        0      0        2 
   1  chr1_162148897     HPrz    A    C        0      0        2 
   1  chr1_162148897     ZBoe    A    C        0      0        2 
   1  chr1_162148897     ZGre    A    C        0      0        2 
   1  chr1_162148897     ZHar    A    C        0      0        2 
   1  chr1_162148897   Sample    A    C        0      0        2 
   1  chr1_162155997     AAsi    C    A        1      2        2 
   1  chr1_162155997     AKia    C    A        0      0        2 
   1  chr1_162155997     AOna    C    A        0      0        2 
   1  chr1_162155997     ASom    C    A        1      2        2 
   1  chr1_162155997     HCab    C    A        0      0        2 
   1  chr1_162155997     HPrz    C    A        0      0        2 
   1  chr1_162155997     ZBoe    C    A        0      0        2 
   1  chr1_162155997     ZGre    C    A        0      0        2 
   1  chr1_162155997     ZHar    C    A        0      0        2 
   1  chr1_162155997   Sample    C    A        1      2        2 
   1  chr1_162160960     AAsi    A    T        0      0        2 
   1  chr1_162160960     AKia    A    T        0      0        2 
   1  chr1_162160960     AOna    A    T      0.5      1        2 
   1  chr1_162160960     ASom    A    T        0      0        2 
   1  chr1_162160960     HCab    A    T        0      0        2 
   1  chr1_162160960     HPrz    A    T        0      0        2 
   1  chr1_162160960     ZBoe    A    T        0      0        2 
   1  chr1_162160960     ZGre    A    T        0      0        2 
   1  chr1_162160960     ZHar    A    T        0      0        2 
   1  chr1_162160960   Sample    A    T        0      0        2 
   1  chr1_162168850     AAsi    G    C        0      0        2 
   1  chr1_162168850     AKia    G    C        0      0        2 
   1  chr1_162168850     AOna    G    C        0      0        2 
   1  chr1_162168850     ASom    G    C        0      0        2 
   1  chr1_162168850     HCab    G    C      0.5      1        2 
   1  chr1_162168850     HPrz    G    C      0.5      1        2 
   1  chr1_162168850     ZBoe    G    C        0      0        2 
   1  chr1_162168850     ZGre    G    C        0      0        2 
   1  chr1_162168850     ZHar    G    C        0      0        2 
   1  chr1_162168850   Sample    G    C        0      0        2 
   1  chr1_162184666     AAsi    G    C        0      0        2 
   1  chr1_162184666     AKia    G    C        1      2        2 
   1  chr1_162184666     AOna    G    C        0      0        2 
   1  chr1_162184666     ASom    G    C        0      0        2 
   1  chr1_162184666     HCab    G    C        0      0        2 
   1  chr1_162184666     HPrz    G    C        0      0        2 
   1  chr1_162184666     ZBoe    G    C        0      0        2 
   1  chr1_162184666     ZGre    G    C        0      0        2 
   1  chr1_162184666     ZHar    G    C        0      0        2 
   1  chr1_162184666   Sample    G    C        0      0        2 
   1  chr1_162187559     AAsi    A    C        0      0        2 
   1  chr1_162187559     AKia    A    C        0      0        2 
   1  chr1_162187559     AOna    A    C        0      0        2 
   1  chr1_162187559     ASom    A    C        0      0        2 
   1  chr1_162187559     HCab    A    C      0.5      1        2 
   1  chr1_162187559     HPrz    A    C        0      0        2 
   1  chr1_162187559     ZBoe    A    C        0      0        2 
   1  chr1_162187559     ZGre    A    C        0      0        2 
   1  chr1_162187559     ZHar    A    C        0      0        2 
   1  chr1_162187559   Sample    A    C        0      0        2 
   1  chr1_162208856     AAsi    A    C        0      0        2 
   1  chr1_162208856     AKia    A    C        0      0        2 
   1  chr1_162208856     AOna    A    C        0      0        2 
   1  chr1_162208856     ASom    A    C        0      0        2 
   1  chr1_162208856     HCab    A    C        1      2        2 
   1  chr1_162208856     HPrz    A    C        1      2        2 
   1  chr1_162208856     ZBoe    A    C        0      0        2 
   1  chr1_162208856     ZGre    A    C        0      0        2 
   1  chr1_162208856     ZHar    A    C        0      0        2 
   1  chr1_162208856   Sample    A    C        0      0        2 
   1  chr1_162230117     AAsi    A    T        0      0        2 
   1  chr1_162230117     AKia    A    T        0      0        2 
   1  chr1_162230117     AOna    A    T        0      0        2 
   1  chr1_162230117     ASom    A    T        1      2        2 
   1  chr1_162230117     HCab    A    T        0      0        2 
   1  chr1_162230117     HPrz    A    T        0      0        2 
   1  chr1_162230117     ZBoe    A    T        0      0        2 
   1  chr1_162230117     ZGre    A    T        0      0        2 
   1  chr1_162230117     ZHar    A    T        0      0        2 
   1  chr1_162230117   Sample    A    T        0      0        2 
   1  chr1_162236539     AAsi    G    T        0      0        2 
   1  chr1_162236539     AKia    G    T        0      0        2 
   1  chr1_162236539     AOna    G    T        0      0        2 
   1  chr1_162236539     ASom    G    T        0      0        2 
   1  chr1_162236539     HCab    G    T        0      0        2 
   1  chr1_162236539     HPrz    G    T        0      0        2 
   1  chr1_162236539     ZBoe    G    T        0      0        2 
   1  chr1_162236539     ZGre    G    T      0.5      1        2 
   1  chr1_162236539     ZHar    G    T        0      0        2 
   1  chr1_162236539   Sample    G    T        0      0        2 
   1  chr1_162280468     AAsi    C    G        0      0        2 
   1  chr1_162280468     AKia    C    G        0      0        2 
   1  chr1_162280468     AOna    C    G        0      0        2 
   1  chr1_162280468     ASom    C    G        0      0        2 
   1  chr1_162280468     HCab    C    G        0      0        2 
   1  chr1_162280468     HPrz    C    G        0      0        2 
   1  chr1_162280468     ZBoe    C    G        1      2        2 
   1  chr1_162280468     ZGre    C    G        0      0        2 
   1  chr1_162280468     ZHar    C    G        0      0        2 
   1  chr1_162280468   Sample    C    G        0      0        2 
   1  chr1_162282112     AAsi    C    G        0      0        2 
   1  chr1_162282112     AKia    C    G        0      0        2 
   1  chr1_162282112     AOna    C    G        1      2        2 
   1  chr1_162282112     ASom    C    G        0      0        2 
   1  chr1_162282112     HCab    C    G        0      0        2 
   1  chr1_162282112     HPrz    C    G        0      0        2 
   1  chr1_162282112     ZBoe    C    G        0      0        2 
   1  chr1_162282112     ZGre    C    G        0      0        2 
   1  chr1_162282112     ZHar    C    G        0      0        2 
   1  chr1_162282112   Sample    C    G        0      0        2 
   1  chr1_162294282     AAsi    G    C        0      0        2 
   1  chr1_162294282     AKia    G    C        0      0        2 
   1  chr1_162294282     AOna    G    C        0      0        2 
   1  chr1_162294282     ASom    G    C        0      0        2 
   1  chr1_162294282     HCab    G    C        1      2        2 
   1  chr1_162294282     HPrz    G    C        1      2        2 
   1  chr1_162294282     ZBoe    G    C        0      0        2 
   1  chr1_162294282     ZGre    G    C        0      0        2 
   1  chr1_162294282     ZHar    G    C        0      0        2 
   1  chr1_162294282   Sample    G    C        0      0        2 
   1  chr1_162296443     AAsi    A    C        0      0        2 
   1  chr1_162296443     AKia    A    C        0      0        2 
   1  chr1_162296443     AOna    A    C        0      0        2 
   1  chr1_162296443     ASom    A    C        0      0        2 
   1  chr1_162296443     HCab    A    C      0.5      1        2 
   1  chr1_162296443     HPrz    A    C        0      0        2 
   1  chr1_162296443     ZBoe    A    C        0      0        2 
   1  chr1_162296443     ZGre    A    C        0      0        2 
   1  chr1_162296443     ZHar    A    C        0      0        2 
   1  chr1_162296443   Sample    A    C        0      0        2 
   1  chr1_162306560     AAsi    C    G        0      0        2 
   1  chr1_162306560     AKia    C    G        0      0        2 
   1  chr1_162306560     AOna    C    G        0      0        2 
   1  chr1_162306560     ASom    C    G        0      0        2 
   1  chr1_162306560     HCab    C    G        0      0        2 
   1  chr1_162306560     HPrz    C    G      0.5      1        2 
   1  chr1_162306560     ZBoe    C    G        0      0        2 
   1  chr1_162306560     ZGre    C    G        0      0        2 
   1  chr1_162306560     ZHar    C    G        0      0        2 
   1  chr1_162306560   Sample    C    G        0      0        2 
   1  chr1_162316986     AAsi    A    T        0      0        2 
   1  chr1_162316986     AKia    A    T        0      0        2 
   1  chr1_162316986     AOna    A    T        0      0        2 
   1  chr1_162316986     ASom    A    T        0      0        2 
   1  chr1_162316986     HCab    A    T        0      0        2 
   1  chr1_162316986     HPrz    A    T        0      0        2 
   1  chr1_162316986     ZBoe    A    T      0.5      1        2 
   1  chr1_162316986     ZGre    A    T        0      0        2 
   1  chr1_162316986     ZHar    A    T        0      0        2 
   1  chr1_162316986   Sample    A    T        0      0        2 
   1  chr1_162340007     AAsi    G    C        0      0        2 
   1  chr1_162340007     AKia    G    C        0      0        2 
   1  chr1_162340007     AOna    G    C        0      0        2 
   1  chr1_162340007     ASom    G    C        0      0        2 
   1  chr1_162340007     HCab    G    C        1      2        2 
   1  chr1_162340007     HPrz    G    C        1      2        2 
   1  chr1_162340007     ZBoe    G    C        0      0        2 
   1  chr1_162340007     ZGre    G    C        0      0        2 
   1  chr1_162340007     ZHar    G    C        0      0        2 
   1  chr1_162340007   Sample    G    C        0      0        2 
   1  chr1_162343555     AAsi    T    G        0      0        2 
   1  chr1_162343555     AKia    T    G        0      0        2 
   1  chr1_162343555     AOna    T    G      0.5      1        2 
   1  chr1_162343555     ASom    T    G        0      0        2 
   1  chr1_162343555     HCab    T    G        0      0        2 
   1  chr1_162343555     HPrz    T    G        0      0        2 
   1  chr1_162343555     ZBoe    T    G        0      0        2 
   1  chr1_162343555     ZGre    T    G        0      0        2 
   1  chr1_162343555     ZHar    T    G        0      0        2 
   1  chr1_162343555   Sample    T    G        0      0        2 
   1  chr1_162384495     AAsi    A    T        0      0        2 
   1  chr1_162384495     AKia    A    T        0      0        2 
   1  chr1_162384495     AOna    A    T        0      0        2 
   1  chr1_162384495     ASom    A    T        0      0        2 
   1  chr1_162384495     HCab    A    T        0      0        2 
   1  chr1_162384495     HPrz    A    T        0      0        2 
   1  chr1_162384495     ZBoe    A    T      0.5      1        2 
   1  chr1_162384495     ZGre    A    T        0      0        2 
   1  chr1_162384495     ZHar    A    T        0      0        2 
   1  chr1_162384495   Sample    A    T        0      0        2 
   1  chr1_162390403     AAsi    T    G        0      0        2 
   1  chr1_162390403     AKia    T    G        0      0        2 
   1  chr1_162390403     AOna    T    G        0      0        2 
   1  chr1_162390403     ASom    T    G        0      0        2 
   1  chr1_162390403     HCab    T    G        0      0        2 
   1  chr1_162390403     HPrz    T    G        0      0        2 
   1  chr1_162390403     ZBoe    T    G      0.5      1        2 
   1  chr1_162390403     ZGre    T    G        0      0        2 
   1  chr1_162390403     ZHar    T    G        0      0        2 
   1  chr1_162390403   Sample    T    G        0      0        2 
   1  chr1_162397675     AAsi    G    C        0      0        2 
   1  chr1_162397675     AKia    G    C        1      2        2 
   1  chr1_162397675     AOna    G    C        0      0        2 
   1  chr1_162397675     ASom    G    C        0      0        2 
   1  chr1_162397675     HCab    G    C        0      0        2 
   1  chr1_162397675     HPrz    G    C        0      0        2 
   1  chr1_162397675     ZBoe    G    C        0      0        2 
   1  chr1_162397675     ZGre    G    C        0      0        2 
   1  chr1_162397675     ZHar    G    C        0      0        2 
   1  chr1_162397675   Sample    G    C        0      0        2 
   1  chr1_162406250     AAsi    C    A        0      0        2 
   1  chr1_162406250     AKia    C    A        0      0        2 
   1  chr1_162406250     AOna    C    A        0      0        2 
   1  chr1_162406250     ASom    C    A        0      0        2 
   1  chr1_162406250     HCab    C    A        1      2        2 
   1  chr1_162406250     HPrz    C    A        1      2        2 
   1  chr1_162406250     ZBoe    C    A        0      0        2 
   1  chr1_162406250     ZGre    C    A        0      0        2 
   1  chr1_162406250     ZHar    C    A        0      0        2 
   1  chr1_162406250   Sample    C    A        0      0        2 
   1  chr1_162426505     AAsi    A    C        0      0        2 
   1  chr1_162426505     AKia    A    C        0      0        2 
   1  chr1_162426505     AOna    A    C      0.5      1        2 
   1  chr1_162426505     ASom    A    C        0      0        2 
   1  chr1_162426505     HCab    A    C        0      0        2 
   1  chr1_162426505     HPrz    A    C        0      0        2 
   1  chr1_162426505     ZBoe    A    C        0      0        2 
   1  chr1_162426505     ZGre    A    C        0      0        2 
   1  chr1_162426505     ZHar    A    C        0      0        2 
   1  chr1_162426505   Sample    A    C        0      0        2 
   1  chr1_162438848     AAsi    C    A        0      0        2 
   1  chr1_162438848     AKia    C    A        0      0        2 
   1  chr1_162438848     AOna    C    A        0      0        2 
   1  chr1_162438848     ASom    C    A        0      0        2 
   1  chr1_162438848     HCab    C    A        1      2        2 
   1  chr1_162438848     HPrz    C    A        1      2        2 
   1  chr1_162438848     ZBoe    C    A        0      0        2 
   1  chr1_162438848     ZGre    C    A        0      0        2 
   1  chr1_162438848     ZHar    C    A        0      0        2 
   1  chr1_162438848   Sample    C    A        0      0        2 
   1  chr1_162448588     AAsi    T    G        0      0        2 
   1  chr1_162448588     AKia    T    G        0      0        2 
   1  chr1_162448588     AOna    T    G        0      0        2 
   1  chr1_162448588     ASom    T    G        0      0        2 
   1  chr1_162448588     HCab    T    G        0      0        2 
   1  chr1_162448588     HPrz    T    G        0      0        2 
   1  chr1_162448588     ZBoe    T    G        0      0        2 
   1  chr1_162448588     ZGre    T    G        1      2        2 
   1  chr1_162448588     ZHar    T    G        0      0        2 
   1  chr1_162448588   Sample    T    G        0      0        2 
   1  chr1_162810094     AAsi    A    C        0      0        2 
   1  chr1_162810094     AKia    A    C        0      0        2 
   1  chr1_162810094     AOna    A    C        0      0        2 
   1  chr1_162810094     ASom    A    C        0      0        2 
   1  chr1_162810094     HCab    A    C        0      0        2 
   1  chr1_162810094     HPrz    A    C        0      0        2 
   1  chr1_162810094     ZBoe    A    C      0.5      1        2 
   1  chr1_162810094     ZGre    A    C        0      0        2 
   1  chr1_162810094     ZHar    A    C        0      0        2 
   1  chr1_162810094   Sample    A    C        0      0        2 
   1  chr1_162848932     AAsi    T    G        0      0        2 
   1  chr1_162848932     AKia    T    G        0      0        2 
   1  chr1_162848932     AOna    T    G        0      0        2 
   1  chr1_162848932     ASom    T    G        0      0        2 
   1  chr1_162848932     HCab    T    G        0      0        2 
   1  chr1_162848932     HPrz    T    G      0.5      1        2 
   1  chr1_162848932     ZBoe    T    G        0      0        2 
   1  chr1_162848932     ZGre    T    G        0      0        2 
   1  chr1_162848932     ZHar    T    G        0      0        2 
   1  chr1_162848932   Sample    T    G        0      0        2 
   1  chr1_162863960     AAsi    A    C        0      0        2 
   1  chr1_162863960     AKia    A    C        0      0        2 
   1  chr1_162863960     AOna    A    C        0      0        2 
   1  chr1_162863960     ASom    A    C        0      0        2 
   1  chr1_162863960     HCab    A    C        0      0        2 
   1  chr1_162863960     HPrz    A    C        0      0        2 
   1  chr1_162863960     ZBoe    A    C        0      0        2 
   1  chr1_162863960     ZGre    A    C        0      0        2 
   1  chr1_162863960     ZHar    A    C        1      2        2 
   1  chr1_162863960   Sample    A    C        0      0        2 
   1  chr1_162871023     AAsi    C    G        0      0        2 
   1  chr1_162871023     AKia    C    G        0      0        2 
   1  chr1_162871023     AOna    C    G        0      0        2 
   1  chr1_162871023     ASom    C    G        0      0        2 
   1  chr1_162871023     HCab    C    G        0      0        2 
   1  chr1_162871023     HPrz    C    G        0      0        2 
   1  chr1_162871023     ZBoe    C    G        0      0        2 
   1  chr1_162871023     ZGre    C    G        0      0        2 
   1  chr1_162871023     ZHar    C    G        1      2        2 
   1  chr1_162871023   Sample    C    G        0      0        2 
   1  chr1_162875730     AAsi    A    C        0      0        2 
   1  chr1_162875730     AKia    A    C        0      0        2 
   1  chr1_162875730     AOna    A    C        0      0        2 
   1  chr1_162875730     ASom    A    C        0      0        2 
   1  chr1_162875730     HCab    A    C        0      0        2 
   1  chr1_162875730     HPrz    A    C        0      0        2 
   1  chr1_162875730     ZBoe    A    C      0.5      1        2 
   1  chr1_162875730     ZGre    A    C      0.5      1        2 
   1  chr1_162875730     ZHar    A    C        0      0        2 
   1  chr1_162875730   Sample    A    C        0      0        2 
   1  chr1_162892513     AAsi    G    T        0      0        2 
   1  chr1_162892513     AKia    G    T        0      0        2 
   1  chr1_162892513     AOna    G    T        0      0        2 
   1  chr1_162892513     ASom    G    T        0      0        2 
   1  chr1_162892513     HCab    G    T        1      2        2 
   1  chr1_162892513     HPrz    G    T        1      2        2 
   1  chr1_162892513     ZBoe    G    T        0      0        2 
   1  chr1_162892513     ZGre    G    T        0      0        2 
   1  chr1_162892513     ZHar    G    T        0      0        2 
   1  chr1_162892513   Sample    G    T        0      0        2 
   1  chr1_163094343     AAsi    T    G        1      2        2 
   1  chr1_163094343     AKia    T    G        0      0        2 
   1  chr1_163094343     AOna    T    G        0      0        2 
   1  chr1_163094343     ASom    T    G      0.5      1        2 
   1  chr1_163094343     HCab    T    G        0      0        2 
   1  chr1_163094343     HPrz    T    G        0      0        2 
   1  chr1_163094343     ZBoe    T    G        0      0        2 
   1  chr1_163094343     ZGre    T    G        0      0        2 
   1  chr1_163094343     ZHar    T    G        0      0        2 
   1  chr1_163094343   Sample    T    G        0      0        2 
   1  chr1_163154284     AAsi    G    T        1      2        2 
   1  chr1_163154284     AKia    G    T        0      0        2 
   1  chr1_163154284     AOna    G    T        0      0        2 
   1  chr1_163154284     ASom    G    T      0.5      1        2 
   1  chr1_163154284     HCab    G    T        0      0        2 
   1  chr1_163154284     HPrz    G    T        0      0        2 
   1  chr1_163154284     ZBoe    G    T        0      0        2 
   1  chr1_163154284     ZGre    G    T        0      0        2 
   1  chr1_163154284     ZHar    G    T        0      0        2 
   1  chr1_163154284   Sample    G    T        0      0        2 
   1  chr1_163158358     AAsi    C    G        1      2        2 
   1  chr1_163158358     AKia    C    G        0      0        2 
   1  chr1_163158358     AOna    C    G        0      0        2 
   1  chr1_163158358     ASom    C    G        0      0        2 
   1  chr1_163158358     HCab    C    G        0      0        2 
   1  chr1_163158358     HPrz    C    G        0      0        2 
   1  chr1_163158358     ZBoe    C    G        0      0        2 
   1  chr1_163158358     ZGre    C    G        0      0        2 
   1  chr1_163158358     ZHar    C    G        0      0        2 
   1  chr1_163158358   Sample    C    G        0      0        2 
   1  chr1_163162217     AAsi    C    A        0      0        2 
   1  chr1_163162217     AKia    C    A        0      0        2 
   1  chr1_163162217     AOna    C    A        0      0        2 
   1  chr1_163162217     ASom    C    A        0      0        2 
   1  chr1_163162217     HCab    C    A        0      0        2 
   1  chr1_163162217     HPrz    C    A        0      0        2 
   1  chr1_163162217     ZBoe    C    A      0.5      1        2 
   1  chr1_163162217     ZGre    C    A        0      0        2 
   1  chr1_163162217     ZHar    C    A        0      0        2 
   1  chr1_163162217   Sample    C    A        0      0        2 
   1  chr1_163163263     AAsi    G    C        0      0        2 
   1  chr1_163163263     AKia    G    C        0      0        2 
   1  chr1_163163263     AOna    G    C        0      0        2 
   1  chr1_163163263     ASom    G    C        0      0        2 
   1  chr1_163163263     HCab    G    C        0      0        2 
   1  chr1_163163263     HPrz    G    C        0      0        2 
   1  chr1_163163263     ZBoe    G    C        0      0        2 
   1  chr1_163163263     ZGre    G    C      0.5      1        2 
   1  chr1_163163263     ZHar    G    C        0      0        2 
   1  chr1_163163263   Sample    G    C        0      0        2 
   1  chr1_163205159     AAsi    A    T        0      0        2 
   1  chr1_163205159     AKia    A    T        0      0        2 
   1  chr1_163205159     AOna    A    T        0      0        2 
   1  chr1_163205159     ASom    A    T        0      0        2 
   1  chr1_163205159     HCab    A    T      0.5      1        2 
   1  chr1_163205159     HPrz    A    T        1      2        2 
   1  chr1_163205159     ZBoe    A    T        0      0        2 
   1  chr1_163205159     ZGre    A    T        0      0        2 
   1  chr1_163205159     ZHar    A    T        0      0        2 
   1  chr1_163205159   Sample    A    T        0      0        2 
   1  chr1_163218893     AAsi    G    C        0      0        2 
   1  chr1_163218893     AKia    G    C        0      0        2 
   1  chr1_163218893     AOna    G    C        0      0        2 
   1  chr1_163218893     ASom    G    C        0      0        2 
   1  chr1_163218893     HCab    G    C        0      0        2 
   1  chr1_163218893     HPrz    G    C        0      0        2 
   1  chr1_163218893     ZBoe    G    C        0      0        2 
   1  chr1_163218893     ZGre    G    C        0      0        2 
   1  chr1_163218893     ZHar    G    C        1      2        2 
   1  chr1_163218893   Sample    G    C        0      0        2 
   1  chr1_163222979     AAsi    T    G        1      2        2 
   1  chr1_163222979     AKia    T    G        0      0        2 
   1  chr1_163222979     AOna    T    G        0      0        2 
   1  chr1_163222979     ASom    T    G        1      2        2 
   1  chr1_163222979     HCab    T    G        0      0        2 
   1  chr1_163222979     HPrz    T    G        0      0        2 
   1  chr1_163222979     ZBoe    T    G        0      0        2 
   1  chr1_163222979     ZGre    T    G        0      0        2 
   1  chr1_163222979     ZHar    T    G        0      0        2 
   1  chr1_163222979   Sample    T    G        1      2        2 
   1  chr1_163229578     AAsi    C    A        1      2        2 
   1  chr1_163229578     AKia    C    A        0      0        2 
   1  chr1_163229578     AOna    C    A        0      0        2 
   1  chr1_163229578     ASom    C    A        0      0        2 
   1  chr1_163229578     HCab    C    A        0      0        2 
   1  chr1_163229578     HPrz    C    A        0      0        2 
   1  chr1_163229578     ZBoe    C    A        0      0        2 
   1  chr1_163229578     ZGre    C    A        0      0        2 
   1  chr1_163229578     ZHar    C    A        0      0        2 
   1  chr1_163229578   Sample    C    A        0      0        2 
   1  chr1_163251908     AAsi    T    A        0      0        2 
   1  chr1_163251908     AKia    T    A        0      0        2 
   1  chr1_163251908     AOna    T    A        0      0        2 
   1  chr1_163251908     ASom    T    A        0      0        2 
   1  chr1_163251908     HCab    T    A        1      2        2 
   1  chr1_163251908     HPrz    T    A        1      2        2 
   1  chr1_163251908     ZBoe    T    A        0      0        2 
   1  chr1_163251908     ZGre    T    A        0      0        2 
   1  chr1_163251908     ZHar    T    A        0      0        2 
   1  chr1_163251908   Sample    T    A        0      0        2 
   1  chr1_163262601     AAsi    C    G        0      0        2 
   1  chr1_163262601     AKia    C    G        0      0        2 
   1  chr1_163262601     AOna    C    G      0.5      1        2 
   1  chr1_163262601     ASom    C    G        0      0        2 
   1  chr1_163262601     HCab    C    G        0      0        2 
   1  chr1_163262601     HPrz    C    G        0      0        2 
   1  chr1_163262601     ZBoe    C    G        0      0        2 
   1  chr1_163262601     ZGre    C    G        0      0        2 
   1  chr1_163262601     ZHar    C    G        0      0        2 
   1  chr1_163262601   Sample    C    G        0      0        2 
   1  chr1_163264456     AAsi    T    G        0      0        2 
   1  chr1_163264456     AKia    T    G        0      0        2 
   1  chr1_163264456     AOna    T    G        0      0        2 
   1  chr1_163264456     ASom    T    G        1      2        2 
   1  chr1_163264456     HCab    T    G        0      0        2 
   1  chr1_163264456     HPrz    T    G        0      0        2 
   1  chr1_163264456     ZBoe    T    G        0      0        2 
   1  chr1_163264456     ZGre    T    G        0      0        2 
   1  chr1_163264456     ZHar    T    G        0      0        2 
   1  chr1_163264456   Sample    T    G        0      0        2 
   1  chr1_163274237     AAsi    G    T        0      0        2 
   1  chr1_163274237     AKia    G    T        0      0        2 
   1  chr1_163274237     AOna    G    T        0      0        2 
   1  chr1_163274237     ASom    G    T        0      0        2 
   1  chr1_163274237     HCab    G    T        1      2        2 
   1  chr1_163274237     HPrz    G    T        1      2        2 
   1  chr1_163274237     ZBoe    G    T        0      0        2 
   1  chr1_163274237     ZGre    G    T        0      0        2 
   1  chr1_163274237     ZHar    G    T        0      0        2 
   1  chr1_163274237   Sample    G    T        0      0        2 
   1  chr1_163278246     AAsi    C    A        0      0        2 
   1  chr1_163278246     AKia    C    A        0      0        2 
   1  chr1_163278246     AOna    C    A        0      0        2 
   1  chr1_163278246     ASom    C    A        0      0        2 
   1  chr1_163278246     HCab    C    A        0      0        2 
   1  chr1_163278246     HPrz    C    A        0      0        2 
   1  chr1_163278246     ZBoe    C    A        1      2        2 
   1  chr1_163278246     ZGre    C    A        0      0        2 
   1  chr1_163278246     ZHar    C    A        0      0        2 
   1  chr1_163278246   Sample    C    A        0      0        2 
   1  chr1_163296350     AAsi    C    A      0.5      1        2 
   1  chr1_163296350     AKia    C    A        0      0        2 
   1  chr1_163296350     AOna    C    A        0      0        2 
   1  chr1_163296350     ASom    C    A        0      0        2 
   1  chr1_163296350     HCab    C    A        0      0        2 
   1  chr1_163296350     HPrz    C    A        0      0        2 
   1  chr1_163296350     ZBoe    C    A        0      0        2 
   1  chr1_163296350     ZGre    C    A        0      0        2 
   1  chr1_163296350     ZHar    C    A        0      0        2 
   1  chr1_163296350   Sample    C    A        0      0        2 
   1  chr1_163298062     AAsi    G    C        0      0        2 
   1  chr1_163298062     AKia    G    C        0      0        2 
   1  chr1_163298062     AOna    G    C        0      0        2 
   1  chr1_163298062     ASom    G    C        0      0        2 
   1  chr1_163298062     HCab    G    C        0      0        2 
   1  chr1_163298062     HPrz    G    C        0      0        2 
   1  chr1_163298062     ZBoe    G    C        0      0        2 
   1  chr1_163298062     ZGre    G    C      0.5      1        2 
   1  chr1_163298062     ZHar    G    C        0      0        2 
   1  chr1_163298062   Sample    G    C        0      0        2 
   1  chr1_163325805     AAsi    T    A        0      0        2 
   1  chr1_163325805     AKia    T    A        0      0        2 
   1  chr1_163325805     AOna    T    A      0.5      1        2 
   1  chr1_163325805     ASom    T    A        0      0        2 
   1  chr1_163325805     HCab    T    A        0      0        2 
   1  chr1_163325805     HPrz    T    A        0      0        2 
   1  chr1_163325805     ZBoe    T    A        0      0        2 
   1  chr1_163325805     ZGre    T    A        0      0        2 
   1  chr1_163325805     ZHar    T    A        0      0        2 
   1  chr1_163325805   Sample    T    A        0      0        2 
   1  chr1_163327587     AAsi    T    G        0      0        2 
   1  chr1_163327587     AKia    T    G        0      0        2 
   1  chr1_163327587     AOna    T    G        0      0        2 
   1  chr1_163327587     ASom    T    G        0      0        2 
   1  chr1_163327587     HCab    T    G        0      0        2 
   1  chr1_163327587     HPrz    T    G        0      0        2 
   1  chr1_163327587     ZBoe    T    G        0      0        2 
   1  chr1_163327587     ZGre    T    G      0.5      1        2 
   1  chr1_163327587     ZHar    T    G        0      0        2 
   1  chr1_163327587   Sample    T    G        0      0        2 
   1  chr1_163339726     AAsi    A    C      0.5      1        2 
   1  chr1_163339726     AKia    A    C        0      0        2 
   1  chr1_163339726     AOna    A    C        0      0        2 
   1  chr1_163339726     ASom    A    C        0      0        2 
   1  chr1_163339726     HCab    A    C        0      0        2 
   1  chr1_163339726     HPrz    A    C        0      0        2 
   1  chr1_163339726     ZBoe    A    C        0      0        2 
   1  chr1_163339726     ZGre    A    C        0      0        2 
   1  chr1_163339726     ZHar    A    C        0      0        2 
   1  chr1_163339726   Sample    A    C        0      0        2 
   1  chr1_163340495     AAsi    T    G        0      0        2 
   1  chr1_163340495     AKia    T    G        0      0        2 
   1  chr1_163340495     AOna    T    G        1      2        2 
   1  chr1_163340495     ASom    T    G        0      0        2 
   1  chr1_163340495     HCab    T    G        0      0        2 
   1  chr1_163340495     HPrz    T    G        0      0        2 
   1  chr1_163340495     ZBoe    T    G        0      0        2 
   1  chr1_163340495     ZGre    T    G        0      0        2 
   1  chr1_163340495     ZHar    T    G        0      0        2 
   1  chr1_163340495   Sample    T    G        0      0        2 
   1  chr1_163357520     AAsi    A    C        0      0        2 
   1  chr1_163357520     AKia    A    C        0      0        2 
   1  chr1_163357520     AOna    A    C        0      0        2 
   1  chr1_163357520     ASom    A    C        0      0        2 
   1  chr1_163357520     HCab    A    C        1      2        2 
   1  chr1_163357520     HPrz    A    C        1      2        2 
   1  chr1_163357520     ZBoe    A    C        0      0        2 
   1  chr1_163357520     ZGre    A    C        0      0        2 
   1  chr1_163357520     ZHar    A    C        0      0        2 
   1  chr1_163357520   Sample    A    C        0      0        2 
   1  chr1_163365777     AAsi    C    A        0      0        2 
   1  chr1_163365777     AKia    C    A        0      0        2 
   1  chr1_163365777     AOna    C    A        0      0        2 
   1  chr1_163365777     ASom    C    A        0      0        2 
   1  chr1_163365777     HCab    C    A        0      0        2 
   1  chr1_163365777     HPrz    C    A        0      0        2 
   1  chr1_163365777     ZBoe    C    A        0      0        2 
   1  chr1_163365777     ZGre    C    A      0.5      1        2 
   1  chr1_163365777     ZHar    C    A        0      0        2 
   1  chr1_163365777   Sample    C    A        0      0        2 
   1  chr1_163368749     AAsi    G    C        0      0        2 
   1  chr1_163368749     AKia    G    C        0      0        2 
   1  chr1_163368749     AOna    G    C        0      0        2 
   1  chr1_163368749     ASom    G    C        0      0        2 
   1  chr1_163368749     HCab    G    C        1      2        2 
   1  chr1_163368749     HPrz    G    C        1      2        2 
   1  chr1_163368749     ZBoe    G    C        0      0        2 
   1  chr1_163368749     ZGre    G    C        0      0        2 
   1  chr1_163368749     ZHar    G    C        0      0        2 
   1  chr1_163368749   Sample    G    C        0      0        2 
   1  chr1_163369222     AAsi    G    T        0      0        2 
   1  chr1_163369222     AKia    G    T        0      0        2 
   1  chr1_163369222     AOna    G    T        0      0        2 
   1  chr1_163369222     ASom    G    T        0      0        2 
   1  chr1_163369222     HCab    G    T        0      0        2 
   1  chr1_163369222     HPrz    G    T        0      0        2 
   1  chr1_163369222     ZBoe    G    T        0      0        2 
   1  chr1_163369222     ZGre    G    T      0.5      1        2 
   1  chr1_163369222     ZHar    G    T        0      0        2 
   1  chr1_163369222   Sample    G    T        0      0        2 
   1  chr1_163371026     AAsi    A    T        0      0        2 
   1  chr1_163371026     AKia    A    T        0      0        2 
   1  chr1_163371026     AOna    A    T        0      0        2 
   1  chr1_163371026     ASom    A    T        0      0        2 
   1  chr1_163371026     HCab    A    T      0.5      1        2 
   1  chr1_163371026     HPrz    A    T        1      2        2 
   1  chr1_163371026     ZBoe    A    T        0      0        2 
   1  chr1_163371026     ZGre    A    T        0      0        2 
   1  chr1_163371026     ZHar    A    T        0      0        2 
   1  chr1_163371026   Sample    A    T        0      0        2 
   1  chr1_163381572     AAsi    C    G        0      0        2 
   1  chr1_163381572     AKia    C    G        0      0        2 
   1  chr1_163381572     AOna    C    G        1      2        2 
   1  chr1_163381572     ASom    C    G        0      0        2 
   1  chr1_163381572     HCab    C    G        0      0        2 
   1  chr1_163381572     HPrz    C    G        0      0        2 
   1  chr1_163381572     ZBoe    C    G        0      0        2 
   1  chr1_163381572     ZGre    C    G        0      0        2 
   1  chr1_163381572     ZHar    C    G        0      0        2 
   1  chr1_163381572   Sample    C    G        0      0        2 
   1  chr1_163383373     AAsi    T    A        0      0        2 
   1  chr1_163383373     AKia    T    A        0      0        2 
   1  chr1_163383373     AOna    T    A        0      0        2 
   1  chr1_163383373     ASom    T    A        0      0        2 
   1  chr1_163383373     HCab    T    A        0      0        2 
   1  chr1_163383373     HPrz    T    A        0      0        2 
   1  chr1_163383373     ZBoe    T    A      0.5      1        2 
   1  chr1_163383373     ZGre    T    A        0      0        2 
   1  chr1_163383373     ZHar    T    A        0      0        2 
   1  chr1_163383373   Sample    T    A        0      0        2 
   1  chr1_163393419     AAsi    C    A        0      0        2 
   1  chr1_163393419     AKia    C    A        0      0        2 
   1  chr1_163393419     AOna    C    A        0      0        2 
   1  chr1_163393419     ASom    C    A        0      0        2 
   1  chr1_163393419     HCab    C    A        0      0        2 
   1  chr1_163393419     HPrz    C    A        0      0        2 
   1  chr1_163393419     ZBoe    C    A      0.5      1        2 
   1  chr1_163393419     ZGre    C    A        0      0        2 
   1  chr1_163393419     ZHar    C    A        0      0        2 
   1  chr1_163393419   Sample    C    A        0      0        2 
   1  chr1_163424225     AAsi    G    C        0      0        2 
   1  chr1_163424225     AKia    G    C        0      0        2 
   1  chr1_163424225     AOna    G    C        0      0        2 
   1  chr1_163424225     ASom    G    C        0      0        2 
   1  chr1_163424225     HCab    G    C        0      0        2 
   1  chr1_163424225     HPrz    G    C        0      0        2 
   1  chr1_163424225     ZBoe    G    C      0.5      1        2 
   1  chr1_163424225     ZGre    G    C        0      0        2 
   1  chr1_163424225     ZHar    G    C        0      0        2 
   1  chr1_163424225   Sample    G    C        0      0        2 
   1  chr1_163427835     AAsi    A    C        0      0        2 
   1  chr1_163427835     AKia    A    C        0      0        2 
   1  chr1_163427835     AOna    A    C        0      0        2 
   1  chr1_163427835     ASom    A    C        0      0        2 
   1  chr1_163427835     HCab    A    C        0      0        2 
   1  chr1_163427835     HPrz    A    C        0      0        2 
   1  chr1_163427835     ZBoe    A    C      0.5      1        2 
   1  chr1_163427835     ZGre    A    C        0      0        2 
   1  chr1_163427835     ZHar    A    C        0      0        2 
   1  chr1_163427835   Sample    A    C        0      0        2 
   1  chr1_163440446     AAsi    C    A        0      0        2 
   1  chr1_163440446     AKia    C    A        0      0        2 
   1  chr1_163440446     AOna    C    A      0.5      1        2 
   1  chr1_163440446     ASom    C    A        0      0        2 
   1  chr1_163440446     HCab    C    A        0      0        2 
   1  chr1_163440446     HPrz    C    A        0      0        2 
   1  chr1_163440446     ZBoe    C    A        0      0        2 
   1  chr1_163440446     ZGre    C    A        0      0        2 
   1  chr1_163440446     ZHar    C    A        0      0        2 
   1  chr1_163440446   Sample    C    A        0      0        2 
   1  chr1_163443504     AAsi    G    T        1      2        2 
   1  chr1_163443504     AKia    G    T        0      0        2 
   1  chr1_163443504     AOna    G    T        0      0        2 
   1  chr1_163443504     ASom    G    T        1      2        2 
   1  chr1_163443504     HCab    G    T        0      0        2 
   1  chr1_163443504     HPrz    G    T        0      0        2 
   1  chr1_163443504     ZBoe    G    T        0      0        2 
   1  chr1_163443504     ZGre    G    T        0      0        2 
   1  chr1_163443504     ZHar    G    T        0      0        2 
   1  chr1_163443504   Sample    G    T        1      2        2 
   1  chr1_163451141     AAsi    C    G        0      0        2 
   1  chr1_163451141     AKia    C    G        0      0        2 
   1  chr1_163451141     AOna    C    G        0      0        2 
   1  chr1_163451141     ASom    C    G        0      0        2 
   1  chr1_163451141     HCab    C    G        0      0        2 
   1  chr1_163451141     HPrz    C    G      0.5      1        2 
   1  chr1_163451141     ZBoe    C    G        0      0        2 
   1  chr1_163451141     ZGre    C    G        0      0        2 
   1  chr1_163451141     ZHar    C    G        0      0        2 
   1  chr1_163451141   Sample    C    G        0      0        2 
   1  chr1_163460949     AAsi    T    A      0.5      1        2 
   1  chr1_163460949     AKia    T    A        0      0        2 
   1  chr1_163460949     AOna    T    A        0      0        2 
   1  chr1_163460949     ASom    T    A        0      0        2 
   1  chr1_163460949     HCab    T    A        0      0        2 
   1  chr1_163460949     HPrz    T    A        0      0        2 
   1  chr1_163460949     ZBoe    T    A        0      0        2 
   1  chr1_163460949     ZGre    T    A        0      0        2 
   1  chr1_163460949     ZHar    T    A        0      0        2 
   1  chr1_163460949   Sample    T    A        1      2        2 
   1  chr1_163468949     AAsi    G    T        0      0        2 
   1  chr1_163468949     AKia    G    T        0      0        2 
   1  chr1_163468949     AOna    G    T        0      0        2 
   1  chr1_163468949     ASom    G    T      0.5      1        2 
   1  chr1_163468949     HCab    G    T        0      0        2 
   1  chr1_163468949     HPrz    G    T        0      0        2 
   1  chr1_163468949     ZBoe    G    T        0      0        2 
   1  chr1_163468949     ZGre    G    T        0      0        2 
   1  chr1_163468949     ZHar    G    T        0      0        2 
   1  chr1_163468949   Sample    G    T        0      0        2 
   1  chr1_163485601     AAsi    G    T        0      0        2 
   1  chr1_163485601     AKia    G    T        0      0        2 
   1  chr1_163485601     AOna    G    T        0      0        2 
   1  chr1_163485601     ASom    G    T        0      0        2 
   1  chr1_163485601     HCab    G    T        1      2        2 
   1  chr1_163485601     HPrz    G    T        1      2        2 
   1  chr1_163485601     ZBoe    G    T        0      0        2 
   1  chr1_163485601     ZGre    G    T        0      0        2 
   1  chr1_163485601     ZHar    G    T        0      0        2 
   1  chr1_163485601   Sample    G    T        0      0        2 
   1  chr1_163491509     AAsi    G    T        0      0        2 
   1  chr1_163491509     AKia    G    T        0      0        2 
   1  chr1_163491509     AOna    G    T        0      0        2 
   1  chr1_163491509     ASom    G    T        0      0        2 
   1  chr1_163491509     HCab    G    T        0      0        2 
   1  chr1_163491509     HPrz    G    T        0      0        2 
   1  chr1_163491509     ZBoe    G    T      0.5      1        2 
   1  chr1_163491509     ZGre    G    T        0      0        2 
   1  chr1_163491509     ZHar    G    T        0      0        2 
   1  chr1_163491509   Sample    G    T        0      0        2 
   1  chr1_163493879     AAsi    A    T        0      0        2 
   1  chr1_163493879     AKia    A    T        0      0        2 
   1  chr1_163493879     AOna    A    T        0      0        2 
   1  chr1_163493879     ASom    A    T        0      0        2 
   1  chr1_163493879     HCab    A    T        0      0        2 
   1  chr1_163493879     HPrz    A    T        0      0        2 
   1  chr1_163493879     ZBoe    A    T        0      0        2 
   1  chr1_163493879     ZGre    A    T        0      0        2 
   1  chr1_163493879     ZHar    A    T      0.5      1        2 
   1  chr1_163493879   Sample    A    T        0      0        2 
   1  chr1_163512667     AAsi    A    T        0      0        2 
   1  chr1_163512667     AKia    A    T        0      0        2 
   1  chr1_163512667     AOna    A    T        0      0        2 
   1  chr1_163512667     ASom    A    T        0      0        2 
   1  chr1_163512667     HCab    A    T        1      2        2 
   1  chr1_163512667     HPrz    A    T        1      2        2 
   1  chr1_163512667     ZBoe    A    T        0      0        2 
   1  chr1_163512667     ZGre    A    T        0      0        2 
   1  chr1_163512667     ZHar    A    T        0      0        2 
   1  chr1_163512667   Sample    A    T        0      0        2 
   1  chr1_163513926     AAsi    A    C        0      0        2 
   1  chr1_163513926     AKia    A    C        0      0        2 
   1  chr1_163513926     AOna    A    C        0      0        2 
   1  chr1_163513926     ASom    A    C        0      0        2 
   1  chr1_163513926     HCab    A    C        1      2        2 
   1  chr1_163513926     HPrz    A    C        1      2        2 
```
