## Supplementary File 6. Zonkey (Schubert et al. 2017) report for donkey specimen Ancient6. for "No genetic evidence yet for hinnies at Mazongshan (400-160 BCE), northwestern China": excl_ts.frq.strat (part 8 of 92)

```
   1  chr1_163513926     ZBoe    A    C        0      0        2 
   1  chr1_163513926     ZGre    A    C        0      0        2 
   1  chr1_163513926     ZHar    A    C        0      0        2 
   1  chr1_163513926   Sample    A    C        0      0        2 
   1  chr1_163525910     AAsi    T    G        0      0        2 
   1  chr1_163525910     AKia    T    G        0      0        2 
   1  chr1_163525910     AOna    T    G        0      0        2 
   1  chr1_163525910     ASom    T    G        0      0        2 
   1  chr1_163525910     HCab    T    G        0      0        2 
   1  chr1_163525910     HPrz    T    G        0      0        2 
   1  chr1_163525910     ZBoe    T    G      0.5      1        2 
   1  chr1_163525910     ZGre    T    G        0      0        2 
   1  chr1_163525910     ZHar    T    G        0      0        2 
   1  chr1_163525910   Sample    T    G        0      0        2 
   1  chr1_163554213     AAsi    G    T        0      0        2 
   1  chr1_163554213     AKia    G    T        0      0        2 
   1  chr1_163554213     AOna    G    T        0      0        2 
   1  chr1_163554213     ASom    G    T        0      0        2 
   1  chr1_163554213     HCab    G    T        1      2        2 
   1  chr1_163554213     HPrz    G    T        1      2        2 
   1  chr1_163554213     ZBoe    G    T        0      0        2 
   1  chr1_163554213     ZGre    G    T        0      0        2 
   1  chr1_163554213     ZHar    G    T        0      0        2 
   1  chr1_163554213   Sample    G    T        0      0        2 
   1  chr1_163558911     AAsi    C    G        0      0        2 
   1  chr1_163558911     AKia    C    G        0      0        2 
   1  chr1_163558911     AOna    C    G        0      0        2 
   1  chr1_163558911     ASom    C    G        0      0        2 
   1  chr1_163558911     HCab    C    G        0      0        2 
   1  chr1_163558911     HPrz    C    G      0.5      1        2 
   1  chr1_163558911     ZBoe    C    G        0      0        2 
   1  chr1_163558911     ZGre    C    G        0      0        2 
   1  chr1_163558911     ZHar    C    G        0      0        2 
   1  chr1_163558911   Sample    C    G        0      0        2 
   1  chr1_163588322     AAsi    A    T        1      2        2 
   1  chr1_163588322     AKia    A    T      0.5      1        2 
   1  chr1_163588322     AOna    A    T        0      0        2 
   1  chr1_163588322     ASom    A    T        1      2        2 
   1  chr1_163588322     HCab    A    T        0      0        2 
   1  chr1_163588322     HPrz    A    T        0      0        2 
   1  chr1_163588322     ZBoe    A    T        0      0        2 
   1  chr1_163588322     ZGre    A    T        0      0        2 
   1  chr1_163588322     ZHar    A    T        0      0        2 
   1  chr1_163588322   Sample    A    T        1      2        2 
   1  chr1_163592577     AAsi    A    C        0      0        2 
   1  chr1_163592577     AKia    A    C        0      0        2 
   1  chr1_163592577     AOna    A    C        0      0        2 
   1  chr1_163592577     ASom    A    C        0      0        2 
   1  chr1_163592577     HCab    A    C        0      0        2 
   1  chr1_163592577     HPrz    A    C        0      0        2 
   1  chr1_163592577     ZBoe    A    C      0.5      1        2 
   1  chr1_163592577     ZGre    A    C        0      0        2 
   1  chr1_163592577     ZHar    A    C        0      0        2 
   1  chr1_163592577   Sample    A    C        0      0        2 
   1  chr1_163594948     AAsi    T    G        0      0        2 
   1  chr1_163594948     AKia    T    G        0      0        2 
   1  chr1_163594948     AOna    T    G        0      0        2 
   1  chr1_163594948     ASom    T    G        0      0        2 
   1  chr1_163594948     HCab    T    G        0      0        2 
   1  chr1_163594948     HPrz    T    G        0      0        2 
   1  chr1_163594948     ZBoe    T    G        0      0        2 
   1  chr1_163594948     ZGre    T    G      0.5      1        2 
   1  chr1_163594948     ZHar    T    G        0      0        2 
   1  chr1_163594948   Sample    T    G        0      0        2 
   1  chr1_163603651     AAsi    T    A        0      0        2 
   1  chr1_163603651     AKia    T    A        0      0        2 
   1  chr1_163603651     AOna    T    A        0      0        2 
   1  chr1_163603651     ASom    T    A        0      0        2 
   1  chr1_163603651     HCab    T    A        1      2        2 
   1  chr1_163603651     HPrz    T    A        1      2        2 
   1  chr1_163603651     ZBoe    T    A        0      0        2 
   1  chr1_163603651     ZGre    T    A        0      0        2 
   1  chr1_163603651     ZHar    T    A        0      0        2 
   1  chr1_163603651   Sample    T    A        0      0        2 
   1  chr1_163644511     AAsi    T    A        0      0        2 
   1  chr1_163644511     AKia    T    A        0      0        2 
   1  chr1_163644511     AOna    T    A        0      0        2 
   1  chr1_163644511     ASom    T    A        0      0        2 
   1  chr1_163644511     HCab    T    A        0      0        2 
   1  chr1_163644511     HPrz    T    A        0      0        2 
   1  chr1_163644511     ZBoe    T    A        0      0        2 
   1  chr1_163644511     ZGre    T    A        0      0        2 
   1  chr1_163644511     ZHar    T    A      0.5      1        2 
   1  chr1_163644511   Sample    T    A        0      0        2 
   1  chr1_163652060     AAsi    G    T        0      0        2 
   1  chr1_163652060     AKia    G    T        1      2        2 
   1  chr1_163652060     AOna    G    T      0.5      1        2 
   1  chr1_163652060     ASom    G    T        0      0        2 
   1  chr1_163652060     HCab    G    T        0      0        2 
   1  chr1_163652060     HPrz    G    T        0      0        2 
   1  chr1_163652060     ZBoe    G    T        0      0        2 
   1  chr1_163652060     ZGre    G    T        0      0        2 
   1  chr1_163652060     ZHar    G    T        0      0        2 
   1  chr1_163652060   Sample    G    T        0      0        2 
   1  chr1_163652456     AAsi    A    C        0      0        2 
   1  chr1_163652456     AKia    A    C        1      2        2 
   1  chr1_163652456     AOna    A    C        0      0        2 
   1  chr1_163652456     ASom    A    C        0      0        2 
   1  chr1_163652456     HCab    A    C        0      0        2 
   1  chr1_163652456     HPrz    A    C        0      0        2 
   1  chr1_163652456     ZBoe    A    C        0      0        2 
   1  chr1_163652456     ZGre    A    C        0      0        2 
   1  chr1_163652456     ZHar    A    C        0      0        2 
   1  chr1_163652456   Sample    A    C        0      0        2 
   1  chr1_163673635     AAsi    T    G        0      0        2 
   1  chr1_163673635     AKia    T    G        0      0        2 
   1  chr1_163673635     AOna    T    G        0      0        2 
   1  chr1_163673635     ASom    T    G        0      0        2 
   1  chr1_163673635     HCab    T    G        1      2        2 
   1  chr1_163673635     HPrz    T    G        1      2        2 
   1  chr1_163673635     ZBoe    T    G        0      0        2 
   1  chr1_163673635     ZGre    T    G        0      0        2 
   1  chr1_163673635     ZHar    T    G        0      0        2 
   1  chr1_163673635   Sample    T    G        0      0        2 
   1  chr1_163680675     AAsi    C    G      0.5      1        2 
   1  chr1_163680675     AKia    C    G        0      0        2 
   1  chr1_163680675     AOna    C    G        0      0        2 
   1  chr1_163680675     ASom    C    G        0      0        2 
   1  chr1_163680675     HCab    C    G        0      0        2 
   1  chr1_163680675     HPrz    C    G        0      0        2 
   1  chr1_163680675     ZBoe    C    G        0      0        2 
   1  chr1_163680675     ZGre    C    G        0      0        2 
   1  chr1_163680675     ZHar    C    G        0      0        2 
   1  chr1_163680675   Sample    C    G        1      2        2 
   1  chr1_163690237     AAsi    C    A        0      0        2 
   1  chr1_163690237     AKia    C    A        0      0        2 
   1  chr1_163690237     AOna    C    A        1      2        2 
   1  chr1_163690237     ASom    C    A        0      0        2 
   1  chr1_163690237     HCab    C    A        0      0        2 
   1  chr1_163690237     HPrz    C    A        0      0        2 
   1  chr1_163690237     ZBoe    C    A        0      0        2 
   1  chr1_163690237     ZGre    C    A        0      0        2 
   1  chr1_163690237     ZHar    C    A        0      0        2 
   1  chr1_163690237   Sample    C    A        0      0        2 
   1  chr1_163696710     AAsi    A    C        0      0        2 
   1  chr1_163696710     AKia    A    C        0      0        2 
   1  chr1_163696710     AOna    A    C        0      0        2 
   1  chr1_163696710     ASom    A    C        1      2        2 
   1  chr1_163696710     HCab    A    C        0      0        2 
   1  chr1_163696710     HPrz    A    C        0      0        2 
   1  chr1_163696710     ZBoe    A    C        0      0        2 
   1  chr1_163696710     ZGre    A    C        0      0        2 
   1  chr1_163696710     ZHar    A    C        0      0        2 
   1  chr1_163696710   Sample    A    C        0      0        2 
   1  chr1_163706565     AAsi    A    C        0      0        2 
   1  chr1_163706565     AKia    A    C        0      0        2 
   1  chr1_163706565     AOna    A    C      0.5      1        2 
   1  chr1_163706565     ASom    A    C        0      0        2 
   1  chr1_163706565     HCab    A    C        0      0        2 
   1  chr1_163706565     HPrz    A    C        0      0        2 
   1  chr1_163706565     ZBoe    A    C        0      0        2 
   1  chr1_163706565     ZGre    A    C        0      0        2 
   1  chr1_163706565     ZHar    A    C        0      0        2 
   1  chr1_163706565   Sample    A    C        0      0        2 
   1  chr1_163738284     AAsi    C    G        0      0        2 
   1  chr1_163738284     AKia    C    G        0      0        2 
   1  chr1_163738284     AOna    C    G        0      0        2 
   1  chr1_163738284     ASom    C    G        0      0        2 
   1  chr1_163738284     HCab    C    G        0      0        2 
   1  chr1_163738284     HPrz    C    G        0      0        2 
   1  chr1_163738284     ZBoe    C    G        0      0        2 
   1  chr1_163738284     ZGre    C    G        0      0        2 
   1  chr1_163738284     ZHar    C    G      0.5      1        2 
   1  chr1_163738284   Sample    C    G        0      0        2 
   1  chr1_163738547     AAsi    A    T        0      0        2 
   1  chr1_163738547     AKia    A    T        0      0        2 
   1  chr1_163738547     AOna    A    T        0      0        2 
   1  chr1_163738547     ASom    A    T        0      0        2 
   1  chr1_163738547     HCab    A    T        0      0        2 
   1  chr1_163738547     HPrz    A    T        0      0        2 
   1  chr1_163738547     ZBoe    A    T        0      0        2 
   1  chr1_163738547     ZGre    A    T        1      2        2 
   1  chr1_163738547     ZHar    A    T        0      0        2 
   1  chr1_163738547   Sample    A    T        0      0        2 
   1  chr1_163761035     AAsi    C    A        0      0        2 
   1  chr1_163761035     AKia    C    A        0      0        2 
   1  chr1_163761035     AOna    C    A        0      0        2 
   1  chr1_163761035     ASom    C    A        0      0        2 
   1  chr1_163761035     HCab    C    A        0      0        2 
   1  chr1_163761035     HPrz    C    A        0      0        2 
   1  chr1_163761035     ZBoe    C    A        0      0        2 
   1  chr1_163761035     ZGre    C    A      0.5      1        2 
   1  chr1_163761035     ZHar    C    A        0      0        2 
   1  chr1_163761035   Sample    C    A        0      0        2 
   1  chr1_163761991     AAsi    T    A        0      0        2 
   1  chr1_163761991     AKia    T    A        0      0        2 
   1  chr1_163761991     AOna    T    A        0      0        2 
   1  chr1_163761991     ASom    T    A        0      0        2 
   1  chr1_163761991     HCab    T    A        0      0        2 
   1  chr1_163761991     HPrz    T    A        1      2        2 
   1  chr1_163761991     ZBoe    T    A        0      0        2 
   1  chr1_163761991     ZGre    T    A        0      0        2 
   1  chr1_163761991     ZHar    T    A        0      0        2 
   1  chr1_163761991   Sample    T    A        0      0        2 
   1  chr1_163806243     AAsi    C    A        0      0        2 
   1  chr1_163806243     AKia    C    A        0      0        2 
   1  chr1_163806243     AOna    C    A        0      0        2 
   1  chr1_163806243     ASom    C    A        0      0        2 
   1  chr1_163806243     HCab    C    A        0      0        2 
   1  chr1_163806243     HPrz    C    A      0.5      1        2 
   1  chr1_163806243     ZBoe    C    A        0      0        2 
   1  chr1_163806243     ZGre    C    A        0      0        2 
   1  chr1_163806243     ZHar    C    A        0      0        2 
   1  chr1_163806243   Sample    C    A        0      0        2 
   1  chr1_163814388     AAsi    A    T        0      0        2 
   1  chr1_163814388     AKia    A    T        0      0        2 
   1  chr1_163814388     AOna    A    T      0.5      1        2 
   1  chr1_163814388     ASom    A    T        0      0        2 
   1  chr1_163814388     HCab    A    T        0      0        2 
   1  chr1_163814388     HPrz    A    T        0      0        2 
   1  chr1_163814388     ZBoe    A    T        0      0        2 
   1  chr1_163814388     ZGre    A    T        0      0        2 
   1  chr1_163814388     ZHar    A    T        0      0        2 
   1  chr1_163814388   Sample    A    T        0      0        2 
   1  chr1_163819736     AAsi    A    C        0      0        2 
   1  chr1_163819736     AKia    A    C        0      0        2 
   1  chr1_163819736     AOna    A    C        0      0        2 
   1  chr1_163819736     ASom    A    C        0      0        2 
   1  chr1_163819736     HCab    A    C        1      2        2 
   1  chr1_163819736     HPrz    A    C        1      2        2 
   1  chr1_163819736     ZBoe    A    C        0      0        2 
   1  chr1_163819736     ZGre    A    C        0      0        2 
   1  chr1_163819736     ZHar    A    C        0      0        2 
   1  chr1_163819736   Sample    A    C        0      0        2 
   1  chr1_163842013     AAsi    C    G        0      0        2 
   1  chr1_163842013     AKia    C    G        0      0        2 
   1  chr1_163842013     AOna    C    G        0      0        2 
   1  chr1_163842013     ASom    C    G        0      0        2 
   1  chr1_163842013     HCab    C    G        1      2        2 
   1  chr1_163842013     HPrz    C    G        1      2        2 
   1  chr1_163842013     ZBoe    C    G        0      0        2 
   1  chr1_163842013     ZGre    C    G        0      0        2 
   1  chr1_163842013     ZHar    C    G        0      0        2 
   1  chr1_163842013   Sample    C    G        0      0        2 
   1  chr1_163845179     AAsi    T    G        0      0        2 
   1  chr1_163845179     AKia    T    G        0      0        2 
   1  chr1_163845179     AOna    T    G        0      0        2 
   1  chr1_163845179     ASom    T    G        0      0        2 
   1  chr1_163845179     HCab    T    G        0      0        2 
   1  chr1_163845179     HPrz    T    G        0      0        2 
   1  chr1_163845179     ZBoe    T    G        0      0        2 
   1  chr1_163845179     ZGre    T    G        1      2        2 
   1  chr1_163845179     ZHar    T    G        0      0        2 
   1  chr1_163845179   Sample    T    G        0      0        2 
   1  chr1_163864242     AAsi    A    C        0      0        2 
   1  chr1_163864242     AKia    A    C        1      2        2 
   1  chr1_163864242     AOna    A    C        0      0        2 
   1  chr1_163864242     ASom    A    C        0      0        2 
   1  chr1_163864242     HCab    A    C        0      0        2 
   1  chr1_163864242     HPrz    A    C        0      0        2 
   1  chr1_163864242     ZBoe    A    C        0      0        2 
   1  chr1_163864242     ZGre    A    C        0      0        2 
   1  chr1_163864242     ZHar    A    C        0      0        2 
   1  chr1_163864242   Sample    A    C        0      0        2 
   1  chr1_163873381     AAsi    G    C        1      2        2 
   1  chr1_163873381     AKia    G    C        0      0        2 
   1  chr1_163873381     AOna    G    C        0      0        2 
   1  chr1_163873381     ASom    G    C        1      2        2 
   1  chr1_163873381     HCab    G    C        0      0        2 
   1  chr1_163873381     HPrz    G    C        0      0        2 
   1  chr1_163873381     ZBoe    G    C        0      0        2 
   1  chr1_163873381     ZGre    G    C        0      0        2 
   1  chr1_163873381     ZHar    G    C        0      0        2 
   1  chr1_163873381   Sample    G    C        1      2        2 
   1  chr1_163888614     AAsi    T    A      0.5      1        2 
   1  chr1_163888614     AKia    T    A        0      0        2 
   1  chr1_163888614     AOna    T    A        0      0        2 
   1  chr1_163888614     ASom    T    A      0.5      1        2 
   1  chr1_163888614     HCab    T    A        0      0        2 
   1  chr1_163888614     HPrz    T    A        0      0        2 
   1  chr1_163888614     ZBoe    T    A        0      0        2 
   1  chr1_163888614     ZGre    T    A        0      0        2 
   1  chr1_163888614     ZHar    T    A        0      0        2 
   1  chr1_163888614   Sample    T    A        0      0        2 
   1  chr1_163914976     AAsi    T    A        0      0        2 
   1  chr1_163914976     AKia    T    A        1      2        2 
   1  chr1_163914976     AOna    T    A        0      0        2 
   1  chr1_163914976     ASom    T    A        0      0        2 
   1  chr1_163914976     HCab    T    A        0      0        2 
   1  chr1_163914976     HPrz    T    A        0      0        2 
   1  chr1_163914976     ZBoe    T    A        0      0        2 
   1  chr1_163914976     ZGre    T    A        0      0        2 
   1  chr1_163914976     ZHar    T    A        0      0        2 
   1  chr1_163914976   Sample    T    A        0      0        2 
   1  chr1_163918673     AAsi    G    C        0      0        2 
   1  chr1_163918673     AKia    G    C        0      0        2 
   1  chr1_163918673     AOna    G    C        0      0        2 
   1  chr1_163918673     ASom    G    C        0      0        2 
   1  chr1_163918673     HCab    G    C        0      0        2 
   1  chr1_163918673     HPrz    G    C      0.5      1        2 
   1  chr1_163918673     ZBoe    G    C        0      0        2 
   1  chr1_163918673     ZGre    G    C        0      0        2 
   1  chr1_163918673     ZHar    G    C        0      0        2 
   1  chr1_163918673   Sample    G    C        0      0        2 
   1  chr1_163975687     AAsi    T    A        0      0        2 
   1  chr1_163975687     AKia    T    A        0      0        2 
   1  chr1_163975687     AOna    T    A      0.5      1        2 
   1  chr1_163975687     ASom    T    A        0      0        2 
   1  chr1_163975687     HCab    T    A        0      0        2 
   1  chr1_163975687     HPrz    T    A        0      0        2 
   1  chr1_163975687     ZBoe    T    A        0      0        2 
   1  chr1_163975687     ZGre    T    A        0      0        2 
   1  chr1_163975687     ZHar    T    A        0      0        2 
   1  chr1_163975687   Sample    T    A        0      0        2 
   1  chr1_163978864     AAsi    C    A        0      0        2 
   1  chr1_163978864     AKia    C    A        0      0        2 
   1  chr1_163978864     AOna    C    A        0      0        2 
   1  chr1_163978864     ASom    C    A        1      2        2 
   1  chr1_163978864     HCab    C    A        0      0        2 
   1  chr1_163978864     HPrz    C    A        0      0        2 
   1  chr1_163978864     ZBoe    C    A        0      0        2 
   1  chr1_163978864     ZGre    C    A        0      0        2 
   1  chr1_163978864     ZHar    C    A        0      0        2 
   1  chr1_163978864   Sample    C    A        0      0        2 
   1  chr1_163982045     AAsi    G    T        0      0        2 
   1  chr1_163982045     AKia    G    T        0      0        2 
   1  chr1_163982045     AOna    G    T        0      0        2 
   1  chr1_163982045     ASom    G    T        0      0        2 
   1  chr1_163982045     HCab    G    T        1      2        2 
   1  chr1_163982045     HPrz    G    T        1      2        2 
   1  chr1_163982045     ZBoe    G    T        0      0        2 
   1  chr1_163982045     ZGre    G    T        0      0        2 
   1  chr1_163982045     ZHar    G    T        0      0        2 
   1  chr1_163982045   Sample    G    T        0      0        2 
   1  chr1_164002925     AAsi    G    T        0      0        2 
   1  chr1_164002925     AKia    G    T        0      0        2 
   1  chr1_164002925     AOna    G    T        0      0        2 
   1  chr1_164002925     ASom    G    T        0      0        2 
   1  chr1_164002925     HCab    G    T        1      2        2 
   1  chr1_164002925     HPrz    G    T      0.5      1        2 
   1  chr1_164002925     ZBoe    G    T        0      0        2 
   1  chr1_164002925     ZGre    G    T        0      0        2 
   1  chr1_164002925     ZHar    G    T        0      0        2 
   1  chr1_164002925   Sample    G    T        0      0        2 
   1  chr1_164011022     AAsi    A    C        0      0        2 
   1  chr1_164011022     AKia    A    C        0      0        2 
   1  chr1_164011022     AOna    A    C        0      0        2 
   1  chr1_164011022     ASom    A    C        0      0        2 
   1  chr1_164011022     HCab    A    C      0.5      1        2 
   1  chr1_164011022     HPrz    A    C        1      2        2 
   1  chr1_164011022     ZBoe    A    C        0      0        2 
   1  chr1_164011022     ZGre    A    C        0      0        2 
   1  chr1_164011022     ZHar    A    C        0      0        2 
   1  chr1_164011022   Sample    A    C        0      0        2 
   1  chr1_164024973     AAsi    T    G        0      0        2 
   1  chr1_164024973     AKia    T    G        1      2        2 
   1  chr1_164024973     AOna    T    G        0      0        2 
   1  chr1_164024973     ASom    T    G        0      0        2 
   1  chr1_164024973     HCab    T    G        0      0        2 
   1  chr1_164024973     HPrz    T    G        0      0        2 
   1  chr1_164024973     ZBoe    T    G        0      0        2 
   1  chr1_164024973     ZGre    T    G        0      0        2 
   1  chr1_164024973     ZHar    T    G        0      0        2 
   1  chr1_164024973   Sample    T    G        0      0        2 
   1  chr1_164025001     AAsi    T    A        0      0        2 
   1  chr1_164025001     AKia    T    A        1      2        2 
   1  chr1_164025001     AOna    T    A        1      2        2 
   1  chr1_164025001     ASom    T    A        0      0        2 
   1  chr1_164025001     HCab    T    A        0      0        2 
   1  chr1_164025001     HPrz    T    A        0      0        2 
   1  chr1_164025001     ZBoe    T    A        0      0        2 
   1  chr1_164025001     ZGre    T    A        0      0        2 
   1  chr1_164025001     ZHar    T    A        0      0        2 
   1  chr1_164025001   Sample    T    A        0      0        2 
   1  chr1_164030959     AAsi    G    T        0      0        2 
   1  chr1_164030959     AKia    G    T        0      0        2 
   1  chr1_164030959     AOna    G    T        0      0        2 
   1  chr1_164030959     ASom    G    T        0      0        2 
   1  chr1_164030959     HCab    G    T        1      2        2 
   1  chr1_164030959     HPrz    G    T        1      2        2 
   1  chr1_164030959     ZBoe    G    T        0      0        2 
   1  chr1_164030959     ZGre    G    T        0      0        2 
   1  chr1_164030959     ZHar    G    T        0      0        2 
   1  chr1_164030959   Sample    G    T        0      0        2 
   1  chr1_164051592     AAsi    C    G        0      0        2 
   1  chr1_164051592     AKia    C    G        0      0        2 
   1  chr1_164051592     AOna    C    G      0.5      1        2 
   1  chr1_164051592     ASom    C    G        0      0        2 
   1  chr1_164051592     HCab    C    G        0      0        2 
   1  chr1_164051592     HPrz    C    G        0      0        2 
   1  chr1_164051592     ZBoe    C    G        0      0        2 
   1  chr1_164051592     ZGre    C    G        0      0        2 
   1  chr1_164051592     ZHar    C    G        0      0        2 
   1  chr1_164051592   Sample    C    G        0      0        2 
   1  chr1_164054642     AAsi    C    A        0      0        2 
   1  chr1_164054642     AKia    C    A        0      0        2 
   1  chr1_164054642     AOna    C    A      0.5      1        2 
   1  chr1_164054642     ASom    C    A        0      0        2 
   1  chr1_164054642     HCab    C    A        1      2        2 
   1  chr1_164054642     HPrz    C    A        1      2        2 
   1  chr1_164054642     ZBoe    C    A        0      0        2 
   1  chr1_164054642     ZGre    C    A        0      0        2 
   1  chr1_164054642     ZHar    C    A        1      2        2 
   1  chr1_164054642   Sample    C    A        0      0        2 
   1  chr1_164082159     AAsi    C    A        0      0        2 
   1  chr1_164082159     AKia    C    A        0      0        2 
   1  chr1_164082159     AOna    C    A        0      0        2 
   1  chr1_164082159     ASom    C    A        0      0        2 
   1  chr1_164082159     HCab    C    A        1      2        2 
   1  chr1_164082159     HPrz    C    A        1      2        2 
   1  chr1_164082159     ZBoe    C    A        0      0        2 
   1  chr1_164082159     ZGre    C    A        0      0        2 
   1  chr1_164082159     ZHar    C    A        0      0        2 
   1  chr1_164082159   Sample    C    A        0      0        2 
   1  chr1_164085772     AAsi    A    T        0      0        2 
   1  chr1_164085772     AKia    A    T        1      2        2 
   1  chr1_164085772     AOna    A    T        0      0        2 
   1  chr1_164085772     ASom    A    T        0      0        2 
   1  chr1_164085772     HCab    A    T        0      0        2 
   1  chr1_164085772     HPrz    A    T        0      0        2 
   1  chr1_164085772     ZBoe    A    T        0      0        2 
   1  chr1_164085772     ZGre    A    T        0      0        2 
   1  chr1_164085772     ZHar    A    T        0      0        2 
   1  chr1_164085772   Sample    A    T        0      0        2 
   1  chr1_164098935     AAsi    A    T        0      0        2 
   1  chr1_164098935     AKia    A    T        0      0        2 
   1  chr1_164098935     AOna    A    T        0      0        2 
   1  chr1_164098935     ASom    A    T        0      0        2 
   1  chr1_164098935     HCab    A    T        0      0        2 
   1  chr1_164098935     HPrz    A    T        0      0        2 
   1  chr1_164098935     ZBoe    A    T      0.5      1        2 
   1  chr1_164098935     ZGre    A    T        0      0        2 
   1  chr1_164098935     ZHar    A    T        0      0        2 
   1  chr1_164098935   Sample    A    T        0      0        2 
   1  chr1_164107071     AAsi    C    G        0      0        2 
   1  chr1_164107071     AKia    C    G      0.5      1        2 
   1  chr1_164107071     AOna    C    G        0      0        2 
   1  chr1_164107071     ASom    C    G        0      0        2 
   1  chr1_164107071     HCab    C    G        0      0        2 
   1  chr1_164107071     HPrz    C    G        0      0        2 
   1  chr1_164107071     ZBoe    C    G        0      0        2 
   1  chr1_164107071     ZGre    C    G        0      0        2 
   1  chr1_164107071     ZHar    C    G        0      0        2 
   1  chr1_164107071   Sample    C    G        0      0        2 
   1  chr1_164131275     AAsi    A    T        0      0        2 
   1  chr1_164131275     AKia    A    T      0.5      1        2 
   1  chr1_164131275     AOna    A    T        1      2        2 
   1  chr1_164131275     ASom    A    T        0      0        2 
   1  chr1_164131275     HCab    A    T        0      0        2 
   1  chr1_164131275     HPrz    A    T        0      0        2 
   1  chr1_164131275     ZBoe    A    T        0      0        2 
   1  chr1_164131275     ZGre    A    T        0      0        2 
   1  chr1_164131275     ZHar    A    T        0      0        2 
   1  chr1_164131275   Sample    A    T        0      0        2 
   1  chr1_164138646     AAsi    G    T        0      0        2 
   1  chr1_164138646     AKia    G    T        0      0        2 
   1  chr1_164138646     AOna    G    T        0      0        2 
   1  chr1_164138646     ASom    G    T        0      0        2 
   1  chr1_164138646     HCab    G    T        1      2        2 
   1  chr1_164138646     HPrz    G    T        1      2        2 
   1  chr1_164138646     ZBoe    G    T        0      0        2 
   1  chr1_164138646     ZGre    G    T        0      0        2 
   1  chr1_164138646     ZHar    G    T        0      0        2 
   1  chr1_164138646   Sample    G    T        0      0        2 
   1  chr1_164150655     AAsi    G    C        0      0        2 
   1  chr1_164150655     AKia    G    C        0      0        2 
   1  chr1_164150655     AOna    G    C        0      0        2 
   1  chr1_164150655     ASom    G    C        0      0        2 
   1  chr1_164150655     HCab    G    C        1      2        2 
   1  chr1_164150655     HPrz    G    C        1      2        2 
   1  chr1_164150655     ZBoe    G    C        0      0        2 
   1  chr1_164150655     ZGre    G    C        0      0        2 
   1  chr1_164150655     ZHar    G    C        0      0        2 
   1  chr1_164150655   Sample    G    C        0      0        2 
   1  chr1_164200656     AAsi    G    T        0      0        2 
   1  chr1_164200656     AKia    G    T        0      0        2 
   1  chr1_164200656     AOna    G    T        0      0        2 
   1  chr1_164200656     ASom    G    T        0      0        2 
   1  chr1_164200656     HCab    G    T        0      0        2 
   1  chr1_164200656     HPrz    G    T      0.5      1        2 
   1  chr1_164200656     ZBoe    G    T        0      0        2 
   1  chr1_164200656     ZGre    G    T        0      0        2 
   1  chr1_164200656     ZHar    G    T        0      0        2 
   1  chr1_164200656   Sample    G    T        0      0        2 
   1  chr1_164208758     AAsi    T    G        0      0        2 
   1  chr1_164208758     AKia    T    G        0      0        2 
   1  chr1_164208758     AOna    T    G        0      0        2 
   1  chr1_164208758     ASom    T    G        0      0        2 
   1  chr1_164208758     HCab    T    G        1      2        2 
   1  chr1_164208758     HPrz    T    G        1      2        2 
   1  chr1_164208758     ZBoe    T    G        0      0        2 
   1  chr1_164208758     ZGre    T    G        0      0        2 
   1  chr1_164208758     ZHar    T    G        0      0        2 
   1  chr1_164208758   Sample    T    G        0      0        2 
   1  chr1_164212559     AAsi    C    A        0      0        2 
   1  chr1_164212559     AKia    C    A        0      0        2 
   1  chr1_164212559     AOna    C    A        0      0        2 
   1  chr1_164212559     ASom    C    A        0      0        2 
   1  chr1_164212559     HCab    C    A        0      0        2 
   1  chr1_164212559     HPrz    C    A        0      0        2 
   1  chr1_164212559     ZBoe    C    A        0      0        2 
   1  chr1_164212559     ZGre    C    A      0.5      1        2 
   1  chr1_164212559     ZHar    C    A        0      0        2 
   1  chr1_164212559   Sample    C    A        0      0        2 
   1  chr1_164237904     AAsi    T    A        0      0        2 
   1  chr1_164237904     AKia    T    A        0      0        2 
   1  chr1_164237904     AOna    T    A        0      0        2 
   1  chr1_164237904     ASom    T    A        0      0        2 
   1  chr1_164237904     HCab    T    A        0      0        2 
   1  chr1_164237904     HPrz    T    A      0.5      1        2 
   1  chr1_164237904     ZBoe    T    A        0      0        2 
   1  chr1_164237904     ZGre    T    A        0      0        2 
   1  chr1_164237904     ZHar    T    A        0      0        2 
   1  chr1_164237904   Sample    T    A        0      0        2 
   1  chr1_164241208     AAsi    A    C        0      0        2 
   1  chr1_164241208     AKia    A    C        0      0        2 
   1  chr1_164241208     AOna    A    C        0      0        2 
   1  chr1_164241208     ASom    A    C        0      0        2 
   1  chr1_164241208     HCab    A    C        0      0        2 
   1  chr1_164241208     HPrz    A    C        0      0        2 
   1  chr1_164241208     ZBoe    A    C        0      0        2 
   1  chr1_164241208     ZGre    A    C        0      0        2 
   1  chr1_164241208     ZHar    A    C      0.5      1        2 
   1  chr1_164241208   Sample    A    C        0      0        2 
   1  chr1_164250810     AAsi    G    C        1      2        2 
   1  chr1_164250810     AKia    G    C        0      0        2 
   1  chr1_164250810     AOna    G    C        0      0        2 
   1  chr1_164250810     ASom    G    C        1      2        2 
   1  chr1_164250810     HCab    G    C        0      0        2 
   1  chr1_164250810     HPrz    G    C        0      0        2 
   1  chr1_164250810     ZBoe    G    C        0      0        2 
   1  chr1_164250810     ZGre    G    C        0      0        2 
   1  chr1_164250810     ZHar    G    C        0      0        2 
   1  chr1_164250810   Sample    G    C        1      2        2 
   1  chr1_164253238     AAsi    T    A        0      0        2 
   1  chr1_164253238     AKia    T    A        0      0        2 
   1  chr1_164253238     AOna    T    A        0      0        2 
   1  chr1_164253238     ASom    T    A        0      0        2 
   1  chr1_164253238     HCab    T    A        0      0        2 
   1  chr1_164253238     HPrz    T    A        0      0        2 
   1  chr1_164253238     ZBoe    T    A        0      0        2 
   1  chr1_164253238     ZGre    T    A        0      0        2 
   1  chr1_164253238     ZHar    T    A      0.5      1        2 
   1  chr1_164253238   Sample    T    A        0      0        2 
   1  chr1_164287265     AAsi    A    C        0      0        2 
   1  chr1_164287265     AKia    A    C        1      2        2 
   1  chr1_164287265     AOna    A    C        0      0        2 
   1  chr1_164287265     ASom    A    C        0      0        2 
   1  chr1_164287265     HCab    A    C        0      0        2 
   1  chr1_164287265     HPrz    A    C        0      0        2 
   1  chr1_164287265     ZBoe    A    C        0      0        2 
   1  chr1_164287265     ZGre    A    C        0      0        2 
   1  chr1_164287265     ZHar    A    C        0      0        2 
   1  chr1_164287265   Sample    A    C        0      0        2 
   1  chr1_164290074     AAsi    A    T        0      0        2 
   1  chr1_164290074     AKia    A    T        0      0        2 
   1  chr1_164290074     AOna    A    T      0.5      1        2 
   1  chr1_164290074     ASom    A    T        0      0        2 
   1  chr1_164290074     HCab    A    T        0      0        2 
   1  chr1_164290074     HPrz    A    T        0      0        2 
   1  chr1_164290074     ZBoe    A    T        0      0        2 
   1  chr1_164290074     ZGre    A    T        0      0        2 
   1  chr1_164290074     ZHar    A    T        0      0        2 
   1  chr1_164290074   Sample    A    T        0      0        2 
   1  chr1_164305633     AAsi    C    A        0      0        2 
   1  chr1_164305633     AKia    C    A        0      0        2 
   1  chr1_164305633     AOna    C    A        0      0        2 
   1  chr1_164305633     ASom    C    A        0      0        2 
   1  chr1_164305633     HCab    C    A        0      0        2 
   1  chr1_164305633     HPrz    C    A        0      0        2 
   1  chr1_164305633     ZBoe    C    A        1      2        2 
   1  chr1_164305633     ZGre    C    A        1      2        2 
   1  chr1_164305633     ZHar    C    A        1      2        2 
   1  chr1_164305633   Sample    C    A        0      0        2 
   1  chr1_164307549     AAsi    G    C        0      0        2 
   1  chr1_164307549     AKia    G    C        0      0        2 
   1  chr1_164307549     AOna    G    C        0      0        2 
   1  chr1_164307549     ASom    G    C        0      0        2 
   1  chr1_164307549     HCab    G    C        1      2        2 
   1  chr1_164307549     HPrz    G    C        1      2        2 
   1  chr1_164307549     ZBoe    G    C        0      0        2 
   1  chr1_164307549     ZGre    G    C        0      0        2 
   1  chr1_164307549     ZHar    G    C        0      0        2 
   1  chr1_164307549   Sample    G    C        0      0        2 
   1  chr1_164315628     AAsi    G    T        0      0        2 
   1  chr1_164315628     AKia    G    T        1      2        2 
   1  chr1_164315628     AOna    G    T        1      2        2 
   1  chr1_164315628     ASom    G    T        0      0        2 
   1  chr1_164315628     HCab    G    T        0      0        2 
   1  chr1_164315628     HPrz    G    T        0      0        2 
   1  chr1_164315628     ZBoe    G    T        0      0        2 
   1  chr1_164315628     ZGre    G    T        0      0        2 
   1  chr1_164315628     ZHar    G    T        0      0        2 
   1  chr1_164315628   Sample    G    T        0      0        2 
   1  chr1_164331527     AAsi    C    A        0      0        2 
   1  chr1_164331527     AKia    C    A        0      0        2 
   1  chr1_164331527     AOna    C    A        0      0        2 
   1  chr1_164331527     ASom    C    A        0      0        2 
   1  chr1_164331527     HCab    C    A        1      2        2 
   1  chr1_164331527     HPrz    C    A        1      2        2 
   1  chr1_164331527     ZBoe    C    A        0      0        2 
   1  chr1_164331527     ZGre    C    A        0      0        2 
   1  chr1_164331527     ZHar    C    A        0      0        2 
   1  chr1_164331527   Sample    C    A        0      0        2 
   1  chr1_164348417     AAsi    T    G        0      0        2 
   1  chr1_164348417     AKia    T    G        0      0        2 
   1  chr1_164348417     AOna    T    G        0      0        2 
   1  chr1_164348417     ASom    T    G        0      0        2 
   1  chr1_164348417     HCab    T    G        0      0        2 
   1  chr1_164348417     HPrz    T    G        0      0        2 
   1  chr1_164348417     ZBoe    T    G      0.5      1        2 
   1  chr1_164348417     ZGre    T    G        0      0        2 
   1  chr1_164348417     ZHar    T    G        0      0        2 
   1  chr1_164348417   Sample    T    G        0      0        2 
   1  chr1_164350052     AAsi    T    G      0.5      1        2 
   1  chr1_164350052     AKia    T    G        0      0        2 
   1  chr1_164350052     AOna    T    G        0      0        2 
   1  chr1_164350052     ASom    T    G        0      0        2 
   1  chr1_164350052     HCab    T    G        0      0        2 
   1  chr1_164350052     HPrz    T    G        0      0        2 
   1  chr1_164350052     ZBoe    T    G        0      0        2 
   1  chr1_164350052     ZGre    T    G        0      0        2 
   1  chr1_164350052     ZHar    T    G        0      0        2 
   1  chr1_164350052   Sample    T    G        0      0        2 
   1  chr1_164357685     AAsi    T    A        0      0        2 
   1  chr1_164357685     AKia    T    A        0      0        2 
   1  chr1_164357685     AOna    T    A        0      0        2 
   1  chr1_164357685     ASom    T    A        0      0        2 
   1  chr1_164357685     HCab    T    A        0      0        2 
   1  chr1_164357685     HPrz    T    A        0      0        2 
   1  chr1_164357685     ZBoe    T    A        0      0        2 
   1  chr1_164357685     ZGre    T    A        1      2        2 
   1  chr1_164357685     ZHar    T    A        0      0        2 
   1  chr1_164357685   Sample    T    A        0      0        2 
   1  chr1_164359179     AAsi    T    G        0      0        2 
   1  chr1_164359179     AKia    T    G        0      0        2 
   1  chr1_164359179     AOna    T    G        0      0        2 
   1  chr1_164359179     ASom    T    G        0      0        2 
   1  chr1_164359179     HCab    T    G        0      0        2 
   1  chr1_164359179     HPrz    T    G        0      0        2 
   1  chr1_164359179     ZBoe    T    G      0.5      1        2 
   1  chr1_164359179     ZGre    T    G        0      0        2 
   1  chr1_164359179     ZHar    T    G        0      0        2 
   1  chr1_164359179   Sample    T    G        0      0        2 
   1  chr1_164400648     AAsi    A    T        0      0        2 
   1  chr1_164400648     AKia    A    T        0      0        2 
   1  chr1_164400648     AOna    A    T        0      0        2 
   1  chr1_164400648     ASom    A    T        0      0        2 
   1  chr1_164400648     HCab    A    T        0      0        2 
   1  chr1_164400648     HPrz    A    T        0      0        2 
   1  chr1_164400648     ZBoe    A    T      0.5      1        2 
   1  chr1_164400648     ZGre    A    T        0      0        2 
   1  chr1_164400648     ZHar    A    T        0      0        2 
   1  chr1_164400648   Sample    A    T        0      0        2 
   1  chr1_164438500     AAsi    C    A        0      0        2 
   1  chr1_164438500     AKia    C    A        0      0        2 
   1  chr1_164438500     AOna    C    A        0      0        2 
   1  chr1_164438500     ASom    C    A        0      0        2 
   1  chr1_164438500     HCab    C    A        0      0        2 
   1  chr1_164438500     HPrz    C    A        0      0        2 
   1  chr1_164438500     ZBoe    C    A        0      0        2 
   1  chr1_164438500     ZGre    C    A        1      2        2 
   1  chr1_164438500     ZHar    C    A        0      0        2 
   1  chr1_164438500   Sample    C    A        0      0        2 
   1  chr1_164444847     AAsi    G    C        0      0        2 
   1  chr1_164444847     AKia    G    C        0      0        2 
   1  chr1_164444847     AOna    G    C        0      0        2 
   1  chr1_164444847     ASom    G    C        0      0        2 
   1  chr1_164444847     HCab    G    C        0      0        2 
   1  chr1_164444847     HPrz    G    C        0      0        2 
   1  chr1_164444847     ZBoe    G    C        0      0        2 
   1  chr1_164444847     ZGre    G    C      0.5      1        2 
   1  chr1_164444847     ZHar    G    C        0      0        2 
   1  chr1_164444847   Sample    G    C        0      0        2 
   1  chr1_164448172     AAsi    T    A        0      0        2 
   1  chr1_164448172     AKia    T    A        0      0        2 
   1  chr1_164448172     AOna    T    A        0      0        2 
   1  chr1_164448172     ASom    T    A        0      0        2 
   1  chr1_164448172     HCab    T    A      0.5      1        2 
   1  chr1_164448172     HPrz    T    A        0      0        2 
   1  chr1_164448172     ZBoe    T    A        0      0        2 
   1  chr1_164448172     ZGre    T    A        0      0        2 
   1  chr1_164448172     ZHar    T    A        0      0        2 
   1  chr1_164448172   Sample    T    A        0      0        2 
   1  chr1_164450417     AAsi    G    C      0.5      1        2 
   1  chr1_164450417     AKia    G    C        0      0        2 
   1  chr1_164450417     AOna    G    C        0      0        2 
   1  chr1_164450417     ASom    G    C        0      0        2 
   1  chr1_164450417     HCab    G    C        0      0        2 
   1  chr1_164450417     HPrz    G    C        0      0        2 
   1  chr1_164450417     ZBoe    G    C        0      0        2 
   1  chr1_164450417     ZGre    G    C        0      0        2 
   1  chr1_164450417     ZHar    G    C        0      0        2 
   1  chr1_164450417   Sample    G    C        0      0        2 
   1  chr1_164475682     AAsi    G    T        0      0        2 
   1  chr1_164475682     AKia    G    T        0      0        2 
   1  chr1_164475682     AOna    G    T        0      0        2 
   1  chr1_164475682     ASom    G    T        0      0        2 
   1  chr1_164475682     HCab    G    T        0      0        2 
   1  chr1_164475682     HPrz    G    T        0      0        2 
   1  chr1_164475682     ZBoe    G    T      0.5      1        2 
   1  chr1_164475682     ZGre    G    T        0      0        2 
   1  chr1_164475682     ZHar    G    T        0      0        2 
   1  chr1_164475682   Sample    G    T        0      0        2 
   1  chr1_164484209     AAsi    C    A        0      0        2 
   1  chr1_164484209     AKia    C    A        0      0        2 
   1  chr1_164484209     AOna    C    A        0      0        2 
   1  chr1_164484209     ASom    C    A        0      0        2 
   1  chr1_164484209     HCab    C    A        0      0        2 
   1  chr1_164484209     HPrz    C    A      0.5      1        2 
   1  chr1_164484209     ZBoe    C    A        0      0        2 
   1  chr1_164484209     ZGre    C    A        0      0        2 
   1  chr1_164484209     ZHar    C    A        0      0        2 
   1  chr1_164484209   Sample    C    A        0      0        2 
   1  chr1_164491942     AAsi    C    A        0      0        2 
   1  chr1_164491942     AKia    C    A        0      0        2 
   1  chr1_164491942     AOna    C    A        0      0        2 
   1  chr1_164491942     ASom    C    A        1      2        2 
   1  chr1_164491942     HCab    C    A        0      0        2 
   1  chr1_164491942     HPrz    C    A        0      0        2 
   1  chr1_164491942     ZBoe    C    A        0      0        2 
   1  chr1_164491942     ZGre    C    A        0      0        2 
   1  chr1_164491942     ZHar    C    A        0      0        2 
   1  chr1_164491942   Sample    C    A        0      0        2 
   1  chr1_164586632     AAsi    T    A        0      0        2 
   1  chr1_164586632     AKia    T    A        0      0        2 
   1  chr1_164586632     AOna    T    A        0      0        2 
   1  chr1_164586632     ASom    T    A        0      0        2 
   1  chr1_164586632     HCab    T    A        0      0        2 
   1  chr1_164586632     HPrz    T    A        0      0        2 
   1  chr1_164586632     ZBoe    T    A        0      0        2 
   1  chr1_164586632     ZGre    T    A      0.5      1        2 
   1  chr1_164586632     ZHar    T    A        0      0        2 
   1  chr1_164586632   Sample    T    A        0      0        2 
   1  chr1_164609774     AAsi    T    G        0      0        2 
   1  chr1_164609774     AKia    T    G      0.5      1        2 
   1  chr1_164609774     AOna    T    G        0      0        2 
   1  chr1_164609774     ASom    T    G        0      0        2 
   1  chr1_164609774     HCab    T    G        0      0        2 
   1  chr1_164609774     HPrz    T    G        0      0        2 
   1  chr1_164609774     ZBoe    T    G        0      0        2 
   1  chr1_164609774     ZGre    T    G        0      0        2 
   1  chr1_164609774     ZHar    T    G        0      0        2 
   1  chr1_164609774   Sample    T    G        0      0        2 
   1  chr1_164611887     AAsi    A    C        0      0        2 
   1  chr1_164611887     AKia    A    C      0.5      1        2 
   1  chr1_164611887     AOna    A    C        0      0        2 
   1  chr1_164611887     ASom    A    C        0      0        2 
   1  chr1_164611887     HCab    A    C        0      0        2 
   1  chr1_164611887     HPrz    A    C        0      0        2 
   1  chr1_164611887     ZBoe    A    C        0      0        2 
   1  chr1_164611887     ZGre    A    C        0      0        2 
   1  chr1_164611887     ZHar    A    C        0      0        2 
   1  chr1_164611887   Sample    A    C        0      0        2 
   1  chr1_164630940     AAsi    G    C        0      0        2 
   1  chr1_164630940     AKia    G    C        0      0        2 
   1  chr1_164630940     AOna    G    C        0      0        2 
   1  chr1_164630940     ASom    G    C        0      0        2 
   1  chr1_164630940     HCab    G    C        1      2        2 
   1  chr1_164630940     HPrz    G    C        1      2        2 
   1  chr1_164630940     ZBoe    G    C        0      0        2 
   1  chr1_164630940     ZGre    G    C        0      0        2 
   1  chr1_164630940     ZHar    G    C        0      0        2 
   1  chr1_164630940   Sample    G    C        0      0        2 
   1  chr1_164667605     AAsi    C    G        0      0        2 
   1  chr1_164667605     AKia    C    G        0      0        2 
   1  chr1_164667605     AOna    C    G        1      2        2 
   1  chr1_164667605     ASom    C    G        0      0        2 
   1  chr1_164667605     HCab    C    G        0      0        2 
   1  chr1_164667605     HPrz    C    G        0      0        2 
   1  chr1_164667605     ZBoe    C    G        0      0        2 
   1  chr1_164667605     ZGre    C    G        0      0        2 
   1  chr1_164667605     ZHar    C    G        0      0        2 
   1  chr1_164667605   Sample    C    G        0      0        2 
   1  chr1_164672662     AAsi    C    G        0      0        2 
   1  chr1_164672662     AKia    C    G        0      0        2 
   1  chr1_164672662     AOna    C    G        0      0        2 
   1  chr1_164672662     ASom    C    G        0      0        2 
   1  chr1_164672662     HCab    C    G        1      2        2 
   1  chr1_164672662     HPrz    C    G        1      2        2 
   1  chr1_164672662     ZBoe    C    G        0      0        2 
   1  chr1_164672662     ZGre    C    G        0      0        2 
   1  chr1_164672662     ZHar    C    G        0      0        2 
   1  chr1_164672662   Sample    C    G        0      0        2 
   1  chr1_164674716     AAsi    A    C        1      2        2 
   1  chr1_164674716     AKia    A    C        0      0        2 
   1  chr1_164674716     AOna    A    C        0      0        2 
   1  chr1_164674716     ASom    A    C        1      2        2 
   1  chr1_164674716     HCab    A    C        0      0        2 
   1  chr1_164674716     HPrz    A    C        0      0        2 
   1  chr1_164674716     ZBoe    A    C        0      0        2 
   1  chr1_164674716     ZGre    A    C        0      0        2 
   1  chr1_164674716     ZHar    A    C        0      0        2 
   1  chr1_164674716   Sample    A    C        1      2        2 
   1  chr1_164704354     AAsi    G    T        0      0        2 
   1  chr1_164704354     AKia    G    T        0      0        2 
   1  chr1_164704354     AOna    G    T      0.5      1        2 
   1  chr1_164704354     ASom    G    T        0      0        2 
   1  chr1_164704354     HCab    G    T        0      0        2 
   1  chr1_164704354     HPrz    G    T        0      0        2 
   1  chr1_164704354     ZBoe    G    T        0      0        2 
   1  chr1_164704354     ZGre    G    T        0      0        2 
   1  chr1_164704354     ZHar    G    T        0      0        2 
   1  chr1_164704354   Sample    G    T        0      0        2 
   1  chr1_164713153     AAsi    T    A        0      0        2 
   1  chr1_164713153     AKia    T    A        0      0        2 
   1  chr1_164713153     AOna    T    A        0      0        2 
   1  chr1_164713153     ASom    T    A        0      0        2 
   1  chr1_164713153     HCab    T    A        1      2        2 
   1  chr1_164713153     HPrz    T    A        1      2        2 
   1  chr1_164713153     ZBoe    T    A        0      0        2 
   1  chr1_164713153     ZGre    T    A        0      0        2 
   1  chr1_164713153     ZHar    T    A        0      0        2 
   1  chr1_164713153   Sample    T    A        0      0        2 
   1  chr1_164713488     AAsi    G    T      0.5      1        2 
   1  chr1_164713488     AKia    G    T        0      0        2 
   1  chr1_164713488     AOna    G    T        0      0        2 
   1  chr1_164713488     ASom    G    T        0      0        2 
   1  chr1_164713488     HCab    G    T        0      0        2 
   1  chr1_164713488     HPrz    G    T        0      0        2 
   1  chr1_164713488     ZBoe    G    T        0      0        2 
   1  chr1_164713488     ZGre    G    T        0      0        2 
   1  chr1_164713488     ZHar    G    T        0      0        2 
   1  chr1_164713488   Sample    G    T        0      0        2 
   1  chr1_164799129     AAsi    C    A        0      0        2 
   1  chr1_164799129     AKia    C    A        0      0        2 
   1  chr1_164799129     AOna    C    A        0      0        2 
   1  chr1_164799129     ASom    C    A        0      0        2 
   1  chr1_164799129     HCab    C    A        0      0        2 
   1  chr1_164799129     HPrz    C    A        0      0        2 
   1  chr1_164799129     ZBoe    C    A      0.5      1        2 
   1  chr1_164799129     ZGre    C    A        0      0        2 
   1  chr1_164799129     ZHar    C    A        0      0        2 
   1  chr1_164799129   Sample    C    A        0      0        2 
   1  chr1_164821271     AAsi    A    T        1      2        2 
   1  chr1_164821271     AKia    A    T        0      0        2 
   1  chr1_164821271     AOna    A    T        0      0        2 
   1  chr1_164821271     ASom    A    T        1      2        2 
   1  chr1_164821271     HCab    A    T        0      0        2 
   1  chr1_164821271     HPrz    A    T        0      0        2 
   1  chr1_164821271     ZBoe    A    T        0      0        2 
   1  chr1_164821271     ZGre    A    T        0      0        2 
   1  chr1_164821271     ZHar    A    T        0      0        2 
   1  chr1_164821271   Sample    A    T        1      2        2 
   1  chr1_164848343     AAsi    A    T        0      0        2 
   1  chr1_164848343     AKia    A    T        0      0        2 
   1  chr1_164848343     AOna    A    T      0.5      1        2 
   1  chr1_164848343     ASom    A    T        0      0        2 
   1  chr1_164848343     HCab    A    T        0      0        2 
   1  chr1_164848343     HPrz    A    T        0      0        2 
   1  chr1_164848343     ZBoe    A    T        0      0        2 
   1  chr1_164848343     ZGre    A    T        0      0        2 
   1  chr1_164848343     ZHar    A    T        0      0        2 
   1  chr1_164848343   Sample    A    T        0      0        2 
   1  chr1_164857974     AAsi    A    C        0      0        2 
   1  chr1_164857974     AKia    A    C        0      0        2 
   1  chr1_164857974     AOna    A    C        0      0        2 
   1  chr1_164857974     ASom    A    C        0      0        2 
   1  chr1_164857974     HCab    A    C        1      2        2 
   1  chr1_164857974     HPrz    A    C        1      2        2 
   1  chr1_164857974     ZBoe    A    C        0      0        2 
   1  chr1_164857974     ZGre    A    C        0      0        2 
   1  chr1_164857974     ZHar    A    C        0      0        2 
   1  chr1_164857974   Sample    A    C        0      0        2 
   1  chr1_164863564     AAsi    A    T        0      0        2 
   1  chr1_164863564     AKia    A    T        0      0        2 
   1  chr1_164863564     AOna    A    T        0      0        2 
   1  chr1_164863564     ASom    A    T        0      0        2 
   1  chr1_164863564     HCab    A    T        0      0        2 
   1  chr1_164863564     HPrz    A    T        0      0        2 
   1  chr1_164863564     ZBoe    A    T        0      0        2 
   1  chr1_164863564     ZGre    A    T        0      0        2 
   1  chr1_164863564     ZHar    A    T      0.5      1        2 
   1  chr1_164863564   Sample    A    T        0      0        2 
   1  chr1_164866350     AAsi    C    G        0      0        2 
   1  chr1_164866350     AKia    C    G        0      0        2 
   1  chr1_164866350     AOna    C    G        0      0        2 
   1  chr1_164866350     ASom    C    G        0      0        2 
   1  chr1_164866350     HCab    C    G        1      2        2 
   1  chr1_164866350     HPrz    C    G        1      2        2 
   1  chr1_164866350     ZBoe    C    G        0      0        2 
   1  chr1_164866350     ZGre    C    G        0      0        2 
   1  chr1_164866350     ZHar    C    G        0      0        2 
   1  chr1_164866350   Sample    C    G        0      0        2 
   1  chr1_164886893     AAsi    T    G        0      0        2 
   1  chr1_164886893     AKia    T    G        0      0        2 
   1  chr1_164886893     AOna    T    G        0      0        2 
   1  chr1_164886893     ASom    T    G        0      0        2 
   1  chr1_164886893     HCab    T    G        0      0        2 
   1  chr1_164886893     HPrz    T    G        0      0        2 
   1  chr1_164886893     ZBoe    T    G      0.5      1        2 
   1  chr1_164886893     ZGre    T    G        0      0        2 
   1  chr1_164886893     ZHar    T    G        0      0        2 
   1  chr1_164886893   Sample    T    G        0      0        2 
   1  chr1_164889760     AAsi    T    A        0      0        2 
   1  chr1_164889760     AKia    T    A        0      0        2 
   1  chr1_164889760     AOna    T    A        0      0        2 
   1  chr1_164889760     ASom    T    A        0      0        2 
   1  chr1_164889760     HCab    T    A        0      0        2 
   1  chr1_164889760     HPrz    T    A        0      0        2 
   1  chr1_164889760     ZBoe    T    A      0.5      1        2 
   1  chr1_164889760     ZGre    T    A        0      0        2 
   1  chr1_164889760     ZHar    T    A        0      0        2 
   1  chr1_164889760   Sample    T    A        0      0        2 
   1  chr1_164914866     AAsi    C    A        0      0        2 
   1  chr1_164914866     AKia    C    A        0      0        2 
   1  chr1_164914866     AOna    C    A        0      0        2 
   1  chr1_164914866     ASom    C    A        0      0        2 
   1  chr1_164914866     HCab    C    A        0      0        2 
   1  chr1_164914866     HPrz    C    A        0      0        2 
   1  chr1_164914866     ZBoe    C    A        1      2        2 
   1  chr1_164914866     ZGre    C    A        0      0        2 
   1  chr1_164914866     ZHar    C    A        0      0        2 
   1  chr1_164914866   Sample    C    A        0      0        2 
   1  chr1_164932282     AAsi    G    T        0      0        2 
   1  chr1_164932282     AKia    G    T        0      0        2 
   1  chr1_164932282     AOna    G    T        0      0        2 
   1  chr1_164932282     ASom    G    T        0      0        2 
   1  chr1_164932282     HCab    G    T        0      0        2 
   1  chr1_164932282     HPrz    G    T        0      0        2 
   1  chr1_164932282     ZBoe    G    T        0      0        2 
   1  chr1_164932282     ZGre    G    T        0      0        2 
   1  chr1_164932282     ZHar    G    T      0.5      1        2 
   1  chr1_164932282   Sample    G    T        0      0        2 
   1  chr1_164973673     AAsi    T    G        0      0        2 
   1  chr1_164973673     AKia    T    G        0      0        2 
   1  chr1_164973673     AOna    T    G        0      0        2 
   1  chr1_164973673     ASom    T    G        1      2        2 
   1  chr1_164973673     HCab    T    G        0      0        2 
   1  chr1_164973673     HPrz    T    G        0      0        2 
   1  chr1_164973673     ZBoe    T    G        0      0        2 
   1  chr1_164973673     ZGre    T    G        0      0        2 
   1  chr1_164973673     ZHar    T    G        0      0        2 
   1  chr1_164973673   Sample    T    G        0      0        2 
   1  chr1_164979641     AAsi    A    C        0      0        2 
   1  chr1_164979641     AKia    A    C        0      0        2 
   1  chr1_164979641     AOna    A    C        0      0        2 
   1  chr1_164979641     ASom    A    C        0      0        2 
   1  chr1_164979641     HCab    A    C        0      0        2 
   1  chr1_164979641     HPrz    A    C        0      0        2 
   1  chr1_164979641     ZBoe    A    C        0      0        2 
   1  chr1_164979641     ZGre    A    C        1      2        2 
   1  chr1_164979641     ZHar    A    C        0      0        2 
   1  chr1_164979641   Sample    A    C        0      0        2 
   1  chr1_165022766     AAsi    T    G        0      0        2 
   1  chr1_165022766     AKia    T    G        0      0        2 
   1  chr1_165022766     AOna    T    G        0      0        2 
   1  chr1_165022766     ASom    T    G        0      0        2 
   1  chr1_165022766     HCab    T    G        0      0        2 
   1  chr1_165022766     HPrz    T    G        0      0        2 
   1  chr1_165022766     ZBoe    T    G      0.5      1        2 
   1  chr1_165022766     ZGre    T    G        0      0        2 
   1  chr1_165022766     ZHar    T    G        0      0        2 
   1  chr1_165022766   Sample    T    G        0      0        2 
   1  chr1_165060426     AAsi    A    C        0      0        2 
   1  chr1_165060426     AKia    A    C        0      0        2 
   1  chr1_165060426     AOna    A    C        0      0        2 
   1  chr1_165060426     ASom    A    C        0      0        2 
   1  chr1_165060426     HCab    A    C        1      2        2 
   1  chr1_165060426     HPrz    A    C        0      0        2 
   1  chr1_165060426     ZBoe    A    C        0      0        2 
   1  chr1_165060426     ZGre    A    C        0      0        2 
   1  chr1_165060426     ZHar    A    C        0      0        2 
   1  chr1_165060426   Sample    A    C        0      0        2 
   1  chr1_165071879     AAsi    A    C        0      0        2 
   1  chr1_165071879     AKia    A    C        0      0        2 
   1  chr1_165071879     AOna    A    C        0      0        2 
   1  chr1_165071879     ASom    A    C        0      0        2 
   1  chr1_165071879     HCab    A    C        0      0        2 
   1  chr1_165071879     HPrz    A    C        0      0        2 
   1  chr1_165071879     ZBoe    A    C        1      2        2 
   1  chr1_165071879     ZGre    A    C        1      2        2 
   1  chr1_165071879     ZHar    A    C        1      2        2 
   1  chr1_165071879   Sample    A    C        0      0        2 
   1  chr1_165087037     AAsi    G    T        0      0        2 
   1  chr1_165087037     AKia    G    T        0      0        2 
   1  chr1_165087037     AOna    G    T        0      0        2 
   1  chr1_165087037     ASom    G    T        0      0        2 
   1  chr1_165087037     HCab    G    T        0      0        2 
   1  chr1_165087037     HPrz    G    T        0      0        2 
   1  chr1_165087037     ZBoe    G    T        0      0        2 
   1  chr1_165087037     ZGre    G    T        0      0        2 
   1  chr1_165087037     ZHar    G    T        1      2        2 
   1  chr1_165087037   Sample    G    T        0      0        2 
   1  chr1_165089988     AAsi    A    C        0      0        2 
   1  chr1_165089988     AKia    A    C        0      0        2 
   1  chr1_165089988     AOna    A    C        0      0        2 
   1  chr1_165089988     ASom    A    C        0      0        2 
   1  chr1_165089988     HCab    A    C        1      2        2 
   1  chr1_165089988     HPrz    A    C        1      2        2 
   1  chr1_165089988     ZBoe    A    C        0      0        2 
   1  chr1_165089988     ZGre    A    C        0      0        2 
   1  chr1_165089988     ZHar    A    C        0      0        2 
   1  chr1_165089988   Sample    A    C        0      0        2 
   1  chr1_165099307     AAsi    C    G        0      0        2 
   1  chr1_165099307     AKia    C    G      0.5      1        2 
   1  chr1_165099307     AOna    C    G      0.5      1        2 
   1  chr1_165099307     ASom    C    G        0      0        2 
   1  chr1_165099307     HCab    C    G        0      0        2 
   1  chr1_165099307     HPrz    C    G        0      0        2 
   1  chr1_165099307     ZBoe    C    G        0      0        2 
   1  chr1_165099307     ZGre    C    G        0      0        2 
   1  chr1_165099307     ZHar    C    G        0      0        2 
   1  chr1_165099307   Sample    C    G        0      0        2 
   1  chr1_165119548     AAsi    G    C        0      0        2 
   1  chr1_165119548     AKia    G    C        0      0        2 
   1  chr1_165119548     AOna    G    C        0      0        2 
   1  chr1_165119548     ASom    G    C        0      0        2 
   1  chr1_165119548     HCab    G    C        1      2        2 
   1  chr1_165119548     HPrz    G    C        1      2        2 
   1  chr1_165119548     ZBoe    G    C        0      0        2 
   1  chr1_165119548     ZGre    G    C        0      0        2 
   1  chr1_165119548     ZHar    G    C        0      0        2 
   1  chr1_165119548   Sample    G    C        0      0        2 
   1  chr1_165146838     AAsi    G    C        0      0        2 
   1  chr1_165146838     AKia    G    C        0      0        2 
   1  chr1_165146838     AOna    G    C        1      2        2 
   1  chr1_165146838     ASom    G    C        0      0        2 
   1  chr1_165146838     HCab    G    C        0      0        2 
   1  chr1_165146838     HPrz    G    C        0      0        2 
   1  chr1_165146838     ZBoe    G    C        0      0        2 
   1  chr1_165146838     ZGre    G    C        0      0        2 
   1  chr1_165146838     ZHar    G    C        0      0        2 
   1  chr1_165146838   Sample    G    C        0      0        2 
   1  chr1_165148197     AAsi    C    A        0      0        2 
   1  chr1_165148197     AKia    C    A        0      0        2 
   1  chr1_165148197     AOna    C    A      0.5      1        2 
   1  chr1_165148197     ASom    C    A        0      0        2 
   1  chr1_165148197     HCab    C    A        0      0        2 
   1  chr1_165148197     HPrz    C    A        0      0        2 
   1  chr1_165148197     ZBoe    C    A        0      0        2 
   1  chr1_165148197     ZGre    C    A        0      0        2 
   1  chr1_165148197     ZHar    C    A        0      0        2 
   1  chr1_165148197   Sample    C    A        0      0        2 
   1  chr1_165201793     AAsi    G    T        0      0        2 
   1  chr1_165201793     AKia    G    T        0      0        2 
   1  chr1_165201793     AOna    G    T        0      0        2 
   1  chr1_165201793     ASom    G    T        0      0        2 
   1  chr1_165201793     HCab    G    T        0      0        2 
   1  chr1_165201793     HPrz    G    T        0      0        2 
   1  chr1_165201793     ZBoe    G    T      0.5      1        2 
   1  chr1_165201793     ZGre    G    T        0      0        2 
   1  chr1_165201793     ZHar    G    T        0      0        2 
   1  chr1_165201793   Sample    G    T        0      0        2 
   1  chr1_165273059     AAsi    C    A        0      0        2 
   1  chr1_165273059     AKia    C    A        0      0        2 
   1  chr1_165273059     AOna    C    A        0      0        2 
   1  chr1_165273059     ASom    C    A        0      0        2 
   1  chr1_165273059     HCab    C    A        1      2        2 
   1  chr1_165273059     HPrz    C    A        1      2        2 
   1  chr1_165273059     ZBoe    C    A        0      0        2 
   1  chr1_165273059     ZGre    C    A        0      0        2 
   1  chr1_165273059     ZHar    C    A        0      0        2 
   1  chr1_165273059   Sample    C    A        0      0        2 
   1  chr1_165273606     AAsi    G    C        0      0        2 
   1  chr1_165273606     AKia    G    C        1      2        2 
   1  chr1_165273606     AOna    G    C        0      0        2 
   1  chr1_165273606     ASom    G    C        0      0        2 
   1  chr1_165273606     HCab    G    C        0      0        2 
   1  chr1_165273606     HPrz    G    C        0      0        2 
   1  chr1_165273606     ZBoe    G    C        0      0        2 
   1  chr1_165273606     ZGre    G    C        0      0        2 
   1  chr1_165273606     ZHar    G    C        0      0        2 
   1  chr1_165273606   Sample    G    C        0      0        2 
   1  chr1_165305686     AAsi    T    G        0      0        2 
   1  chr1_165305686     AKia    T    G        0      0        2 
   1  chr1_165305686     AOna    T    G        0      0        2 
   1  chr1_165305686     ASom    T    G        0      0        2 
   1  chr1_165305686     HCab    T    G        0      0        2 
   1  chr1_165305686     HPrz    T    G        0      0        2 
   1  chr1_165305686     ZBoe    T    G      0.5      1        2 
   1  chr1_165305686     ZGre    T    G        0      0        2 
   1  chr1_165305686     ZHar    T    G        0      0        2 
   1  chr1_165305686   Sample    T    G        0      0        2 
   1  chr1_165316569     AAsi    G    C        0      0        2 
   1  chr1_165316569     AKia    G    C        0      0        2 
   1  chr1_165316569     AOna    G    C        0      0        2 
   1  chr1_165316569     ASom    G    C        0      0        2 
   1  chr1_165316569     HCab    G    C        1      2        2 
   1  chr1_165316569     HPrz    G    C        1      2        2 
   1  chr1_165316569     ZBoe    G    C        0      0        2 
   1  chr1_165316569     ZGre    G    C        0      0        2 
   1  chr1_165316569     ZHar    G    C        0      0        2 
   1  chr1_165316569   Sample    G    C        0      0        2 
   1  chr1_165339593     AAsi    A    C        0      0        2 
   1  chr1_165339593     AKia    A    C        0      0        2 
   1  chr1_165339593     AOna    A    C        0      0        2 
   1  chr1_165339593     ASom    A    C        0      0        2 
   1  chr1_165339593     HCab    A    C        0      0        2 
   1  chr1_165339593     HPrz    A    C        0      0        2 
   1  chr1_165339593     ZBoe    A    C        1      2        2 
   1  chr1_165339593     ZGre    A    C        0      0        2 
   1  chr1_165339593     ZHar    A    C        0      0        2 
   1  chr1_165339593   Sample    A    C        0      0        2 
   1  chr1_165339790     AAsi    G    C        0      0        2 
   1  chr1_165339790     AKia    G    C        0      0        2 
   1  chr1_165339790     AOna    G    C        0      0        2 
   1  chr1_165339790     ASom    G    C        1      2        2 
   1  chr1_165339790     HCab    G    C        0      0        2 
   1  chr1_165339790     HPrz    G    C        0      0        2 
   1  chr1_165339790     ZBoe    G    C        0      0        2 
   1  chr1_165339790     ZGre    G    C        0      0        2 
   1  chr1_165339790     ZHar    G    C        0      0        2 
   1  chr1_165339790   Sample    G    C        0      0        2 
   1  chr1_165343732     AAsi    C    A        0      0        2 
   1  chr1_165343732     AKia    C    A        0      0        2 
   1  chr1_165343732     AOna    C    A      0.5      1        2 
   1  chr1_165343732     ASom    C    A        0      0        2 
   1  chr1_165343732     HCab    C    A        0      0        2 
   1  chr1_165343732     HPrz    C    A        0      0        2 
   1  chr1_165343732     ZBoe    C    A        0      0        2 
   1  chr1_165343732     ZGre    C    A        0      0        2 
   1  chr1_165343732     ZHar    C    A        0      0        2 
   1  chr1_165343732   Sample    C    A        0      0        2 
   1  chr1_165358255     AAsi    C    G        0      0        2 
   1  chr1_165358255     AKia    C    G        0      0        2 
   1  chr1_165358255     AOna    C    G        0      0        2 
   1  chr1_165358255     ASom    C    G        0      0        2 
   1  chr1_165358255     HCab    C    G        0      0        2 
   1  chr1_165358255     HPrz    C    G        0      0        2 
   1  chr1_165358255     ZBoe    C    G        0      0        2 
   1  chr1_165358255     ZGre    C    G        0      0        2 
   1  chr1_165358255     ZHar    C    G        1      2        2 
   1  chr1_165358255   Sample    C    G        0      0        2 
   1  chr1_165412602     AAsi    C    G        0      0        2 
   1  chr1_165412602     AKia    C    G        0      0        2 
   1  chr1_165412602     AOna    C    G      0.5      1        2 
   1  chr1_165412602     ASom    C    G        0      0        2 
   1  chr1_165412602     HCab    C    G        0      0        2 
   1  chr1_165412602     HPrz    C    G        0      0        2 
   1  chr1_165412602     ZBoe    C    G        0      0        2 
   1  chr1_165412602     ZGre    C    G        0      0        2 
   1  chr1_165412602     ZHar    C    G        0      0        2 
   1  chr1_165412602   Sample    C    G        0      0        2 
   1  chr1_165419465     AAsi    G    C        0      0        2 
   1  chr1_165419465     AKia    G    C        0      0        2 
   1  chr1_165419465     AOna    G    C        0      0        2 
   1  chr1_165419465     ASom    G    C        1      2        2 
   1  chr1_165419465     HCab    G    C        0      0        2 
   1  chr1_165419465     HPrz    G    C        0      0        2 
   1  chr1_165419465     ZBoe    G    C        0      0        2 
   1  chr1_165419465     ZGre    G    C        0      0        2 
   1  chr1_165419465     ZHar    G    C        0      0        2 
   1  chr1_165419465   Sample    G    C        0      0        2 
   1  chr1_165432428     AAsi    A    T        0      0        2 
   1  chr1_165432428     AKia    A    T        0      0        2 
   1  chr1_165432428     AOna    A    T        0      0        2 
   1  chr1_165432428     ASom    A    T        0      0        2 
   1  chr1_165432428     HCab    A    T        0      0        2 
   1  chr1_165432428     HPrz    A    T        0      0        2 
   1  chr1_165432428     ZBoe    A    T      0.5      1        2 
   1  chr1_165432428     ZGre    A    T        0      0        2 
   1  chr1_165432428     ZHar    A    T        0      0        2 
   1  chr1_165432428   Sample    A    T        0      0        2 
   1  chr1_165440231     AAsi    C    A        0      0        2 
   1  chr1_165440231     AKia    C    A      0.5      1        2 
   1  chr1_165440231     AOna    C    A        0      0        2 
   1  chr1_165440231     ASom    C    A        0      0        2 
   1  chr1_165440231     HCab    C    A        0      0        2 
   1  chr1_165440231     HPrz    C    A        0      0        2 
   1  chr1_165440231     ZBoe    C    A        0      0        2 
   1  chr1_165440231     ZGre    C    A        0      0        2 
   1  chr1_165440231     ZHar    C    A        0      0        2 
   1  chr1_165440231   Sample    C    A        0      0        2 
   1  chr1_165478241     AAsi    G    C        0      0        2 
   1  chr1_165478241     AKia    G    C        0      0        2 
   1  chr1_165478241     AOna    G    C        0      0        2 
   1  chr1_165478241     ASom    G    C        0      0        2 
   1  chr1_165478241     HCab    G    C        0      0        2 
   1  chr1_165478241     HPrz    G    C        0      0        2 
   1  chr1_165478241     ZBoe    G    C        0      0        2 
   1  chr1_165478241     ZGre    G    C        1      2        2 
   1  chr1_165478241     ZHar    G    C        0      0        2 
   1  chr1_165478241   Sample    G    C        0      0        2 
   1  chr1_165502312     AAsi    C    A        0      0        2 
   1  chr1_165502312     AKia    C    A        0      0        2 
   1  chr1_165502312     AOna    C    A        0      0        2 
   1  chr1_165502312     ASom    C    A        0      0        2 
   1  chr1_165502312     HCab    C    A        1      2        2 
   1  chr1_165502312     HPrz    C    A        1      2        2 
   1  chr1_165502312     ZBoe    C    A        0      0        2 
   1  chr1_165502312     ZGre    C    A        0      0        2 
   1  chr1_165502312     ZHar    C    A        0      0        2 
   1  chr1_165502312   Sample    C    A        0      0        2 
   1  chr1_165503869     AAsi    T    G        0      0        2 
   1  chr1_165503869     AKia    T    G        0      0        2 
   1  chr1_165503869     AOna    T    G        0      0        2 
   1  chr1_165503869     ASom    T    G        0      0        2 
   1  chr1_165503869     HCab    T    G        1      2        2 
   1  chr1_165503869     HPrz    T    G        1      2        2 
   1  chr1_165503869     ZBoe    T    G        0      0        2 
   1  chr1_165503869     ZGre    T    G        0      0        2 
   1  chr1_165503869     ZHar    T    G        0      0        2 
   1  chr1_165503869   Sample    T    G        0      0        2 
   1  chr1_165520998     AAsi    T    G        0      0        2 
   1  chr1_165520998     AKia    T    G        0      0        2 
   1  chr1_165520998     AOna    T    G        0      0        2 
   1  chr1_165520998     ASom    T    G        0      0        2 
   1  chr1_165520998     HCab    T    G        0      0        2 
   1  chr1_165520998     HPrz    T    G        0      0        2 
   1  chr1_165520998     ZBoe    T    G      0.5      1        2 
   1  chr1_165520998     ZGre    T    G        0      0        2 
   1  chr1_165520998     ZHar    T    G        0      0        2 
   1  chr1_165520998   Sample    T    G        0      0        2 
   1  chr1_165527695     AAsi    T    G        0      0        2 
   1  chr1_165527695     AKia    T    G        0      0        2 
   1  chr1_165527695     AOna    T    G      0.5      1        2 
   1  chr1_165527695     ASom    T    G        0      0        2 
   1  chr1_165527695     HCab    T    G        0      0        2 
   1  chr1_165527695     HPrz    T    G        0      0        2 
   1  chr1_165527695     ZBoe    T    G        0      0        2 
   1  chr1_165527695     ZGre    T    G        0      0        2 
   1  chr1_165527695     ZHar    T    G        0      0        2 
   1  chr1_165527695   Sample    T    G        0      0        2 
   1  chr1_165527777     AAsi    T    A        0      0        2 
   1  chr1_165527777     AKia    T    A        0      0        2 
   1  chr1_165527777     AOna    T    A      0.5      1        2 
   1  chr1_165527777     ASom    T    A        0      0        2 
   1  chr1_165527777     HCab    T    A        0      0        2 
   1  chr1_165527777     HPrz    T    A        0      0        2 
   1  chr1_165527777     ZBoe    T    A        0      0        2 
   1  chr1_165527777     ZGre    T    A        0      0        2 
   1  chr1_165527777     ZHar    T    A        0      0        2 
   1  chr1_165527777   Sample    T    A        0      0        2 
   1  chr1_165541182     AAsi    T    A        0      0        2 
   1  chr1_165541182     AKia    T    A        0      0        2 
   1  chr1_165541182     AOna    T    A        0      0        2 
   1  chr1_165541182     ASom    T    A        0      0        2 
   1  chr1_165541182     HCab    T    A        0      0        2 
   1  chr1_165541182     HPrz    T    A        1      2        2 
   1  chr1_165541182     ZBoe    T    A        0      0        2 
   1  chr1_165541182     ZGre    T    A        0      0        2 
   1  chr1_165541182     ZHar    T    A        0      0        2 
   1  chr1_165541182   Sample    T    A        0      0        2 
   1  chr1_165566140     AAsi    G    T        0      0        2 
   1  chr1_165566140     AKia    G    T        0      0        2 
   1  chr1_165566140     AOna    G    T        0      0        2 
   1  chr1_165566140     ASom    G    T        0      0        2 
   1  chr1_165566140     HCab    G    T        1      2        2 
   1  chr1_165566140     HPrz    G    T        1      2        2 
   1  chr1_165566140     ZBoe    G    T        0      0        2 
   1  chr1_165566140     ZGre    G    T        0      0        2 
   1  chr1_165566140     ZHar    G    T        0      0        2 
   1  chr1_165566140   Sample    G    T        0      0        2 
   1  chr1_165567099     AAsi    A    T        1      2        2 
   1  chr1_165567099     AKia    A    T        0      0        2 
   1  chr1_165567099     AOna    A    T        0      0        2 
   1  chr1_165567099     ASom    A    T        1      2        2 
   1  chr1_165567099     HCab    A    T        0      0        2 
   1  chr1_165567099     HPrz    A    T        0      0        2 
   1  chr1_165567099     ZBoe    A    T        0      0        2 
   1  chr1_165567099     ZGre    A    T        0      0        2 
   1  chr1_165567099     ZHar    A    T        0      0        2 
   1  chr1_165567099   Sample    A    T        1      2        2 
   1  chr1_165579258     AAsi    T    G        1      2        2 
   1  chr1_165579258     AKia    T    G        0      0        2 
   1  chr1_165579258     AOna    T    G        0      0        2 
   1  chr1_165579258     ASom    T    G        0      0        2 
   1  chr1_165579258     HCab    T    G        0      0        2 
   1  chr1_165579258     HPrz    T    G        0      0        2 
   1  chr1_165579258     ZBoe    T    G        0      0        2 
   1  chr1_165579258     ZGre    T    G        0      0        2 
   1  chr1_165579258     ZHar    T    G        0      0        2 
   1  chr1_165579258   Sample    T    G        0      0        2 
   1  chr1_165579988     AAsi    A    C        0      0        2 
   1  chr1_165579988     AKia    A    C        0      0        2 
   1  chr1_165579988     AOna    A    C        0      0        2 
   1  chr1_165579988     ASom    A    C        0      0        2 
   1  chr1_165579988     HCab    A    C        0      0        2 
   1  chr1_165579988     HPrz    A    C        0      0        2 
   1  chr1_165579988     ZBoe    A    C        0      0        2 
   1  chr1_165579988     ZGre    A    C        0      0        2 
   1  chr1_165579988     ZHar    A    C        1      2        2 
   1  chr1_165579988   Sample    A    C        0      0        2 
   1  chr1_165582328     AAsi    G    C        0      0        2 
   1  chr1_165582328     AKia    G    C        0      0        2 
   1  chr1_165582328     AOna    G    C        0      0        2 
   1  chr1_165582328     ASom    G    C        0      0        2 
   1  chr1_165582328     HCab    G    C        1      2        2 
   1  chr1_165582328     HPrz    G    C        1      2        2 
   1  chr1_165582328     ZBoe    G    C        0      0        2 
   1  chr1_165582328     ZGre    G    C        0      0        2 
   1  chr1_165582328     ZHar    G    C        0      0        2 
   1  chr1_165582328   Sample    G    C        0      0        2 
   1  chr1_165596897     AAsi    T    A        0      0        2 
   1  chr1_165596897     AKia    T    A        0      0        2 
   1  chr1_165596897     AOna    T    A        0      0        2 
   1  chr1_165596897     ASom    T    A        0      0        2 
   1  chr1_165596897     HCab    T    A        0      0        2 
   1  chr1_165596897     HPrz    T    A        0      0        2 
   1  chr1_165596897     ZBoe    T    A        0      0        2 
   1  chr1_165596897     ZGre    T    A        1      2        2 
   1  chr1_165596897     ZHar    T    A        0      0        2 
   1  chr1_165596897   Sample    T    A        0      0        2 
   1  chr1_165609289     AAsi    C    G        0      0        2 
   1  chr1_165609289     AKia    C    G        0      0        2 
   1  chr1_165609289     AOna    C    G        0      0        2 
   1  chr1_165609289     ASom    C    G        0      0        2 
   1  chr1_165609289     HCab    C    G        0      0        2 
   1  chr1_165609289     HPrz    C    G        0      0        2 
   1  chr1_165609289     ZBoe    C    G      0.5      1        2 
   1  chr1_165609289     ZGre    C    G        0      0        2 
   1  chr1_165609289     ZHar    C    G        0      0        2 
   1  chr1_165609289   Sample    C    G        0      0        2 
   1  chr1_165617774     AAsi    T    A        0      0        2 
   1  chr1_165617774     AKia    T    A        0      0        2 
   1  chr1_165617774     AOna    T    A        0      0        2 
   1  chr1_165617774     ASom    T    A        0      0        2 
   1  chr1_165617774     HCab    T    A        1      2        2 
   1  chr1_165617774     HPrz    T    A      0.5      1        2 
   1  chr1_165617774     ZBoe    T    A        0      0        2 
   1  chr1_165617774     ZGre    T    A        0      0        2 
   1  chr1_165617774     ZHar    T    A        0      0        2 
   1  chr1_165617774   Sample    T    A        0      0        2 
   1  chr1_165699614     AAsi    A    C        0      0        2 
   1  chr1_165699614     AKia    A    C        0      0        2 
   1  chr1_165699614     AOna    A    C        0      0        2 
   1  chr1_165699614     ASom    A    C        0      0        2 
   1  chr1_165699614     HCab    A    C        0      0        2 
   1  chr1_165699614     HPrz    A    C        0      0        2 
   1  chr1_165699614     ZBoe    A    C      0.5      1        2 
   1  chr1_165699614     ZGre    A    C        0      0        2 
   1  chr1_165699614     ZHar    A    C        0      0        2 
   1  chr1_165699614   Sample    A    C        0      0        2 
   1  chr1_165702938     AAsi    G    T        0      0        2 
   1  chr1_165702938     AKia    G    T        0      0        2 
   1  chr1_165702938     AOna    G    T        0      0        2 
   1  chr1_165702938     ASom    G    T        0      0        2 
   1  chr1_165702938     HCab    G    T        0      0        2 
   1  chr1_165702938     HPrz    G    T        0      0        2 
   1  chr1_165702938     ZBoe    G    T      0.5      1        2 
   1  chr1_165702938     ZGre    G    T        0      0        2 
   1  chr1_165702938     ZHar    G    T        0      0        2 
   1  chr1_165702938   Sample    G    T        0      0        2 
   1  chr1_165715413     AAsi    A    C        0      0        2 
   1  chr1_165715413     AKia    A    C        0      0        2 
   1  chr1_165715413     AOna    A    C        0      0        2 
   1  chr1_165715413     ASom    A    C        0      0        2 
   1  chr1_165715413     HCab    A    C        1      2        2 
   1  chr1_165715413     HPrz    A    C        1      2        2 
   1  chr1_165715413     ZBoe    A    C        0      0        2 
   1  chr1_165715413     ZGre    A    C        0      0        2 
   1  chr1_165715413     ZHar    A    C        0      0        2 
   1  chr1_165715413   Sample    A    C        0      0        2 
   1  chr1_165720601     AAsi    A    C        0      0        2 
   1  chr1_165720601     AKia    A    C        1      2        2 
   1  chr1_165720601     AOna    A    C        0      0        2 
   1  chr1_165720601     ASom    A    C        0      0        2 
   1  chr1_165720601     HCab    A    C        0      0        2 
   1  chr1_165720601     HPrz    A    C        0      0        2 
   1  chr1_165720601     ZBoe    A    C        0      0        2 
   1  chr1_165720601     ZGre    A    C        0      0        2 
   1  chr1_165720601     ZHar    A    C        0      0        2 
   1  chr1_165720601   Sample    A    C        0      0        2 
   1  chr1_165754176     AAsi    T    G        0      0        2 
   1  chr1_165754176     AKia    T    G        0      0        2 
   1  chr1_165754176     AOna    T    G        0      0        2 
   1  chr1_165754176     ASom    T    G        0      0        2 
   1  chr1_165754176     HCab    T    G        1      2        2 
   1  chr1_165754176     HPrz    T    G        0      0        2 
   1  chr1_165754176     ZBoe    T    G        0      0        2 
   1  chr1_165754176     ZGre    T    G        0      0        2 
   1  chr1_165754176     ZHar    T    G        0      0        2 
   1  chr1_165754176   Sample    T    G        0      0        2 
   1  chr1_165756820     AAsi    G    C        0      0        2 
   1  chr1_165756820     AKia    G    C        0      0        2 
   1  chr1_165756820     AOna    G    C      0.5      1        2 
   1  chr1_165756820     ASom    G    C        0      0        2 
   1  chr1_165756820     HCab    G    C        0      0        2 
   1  chr1_165756820     HPrz    G    C        0      0        2 
   1  chr1_165756820     ZBoe    G    C        0      0        2 
   1  chr1_165756820     ZGre    G    C        0      0        2 
   1  chr1_165756820     ZHar    G    C        0      0        2 
   1  chr1_165756820   Sample    G    C        0      0        2 
   1  chr1_165771866     AAsi    T    A        0      0        2 
   1  chr1_165771866     AKia    T    A        0      0        2 
   1  chr1_165771866     AOna    T    A        0      0        2 
   1  chr1_165771866     ASom    T    A        0      0        2 
   1  chr1_165771866     HCab    T    A        1      2        2 
   1  chr1_165771866     HPrz    T    A        1      2        2 
   1  chr1_165771866     ZBoe    T    A        0      0        2 
   1  chr1_165771866     ZGre    T    A        0      0        2 
   1  chr1_165771866     ZHar    T    A        0      0        2 
   1  chr1_165771866   Sample    T    A        0      0        2 
   1  chr1_165780275     AAsi    G    C        0      0        2 
   1  chr1_165780275     AKia    G    C        0      0        2 
   1  chr1_165780275     AOna    G    C        0      0        2 
   1  chr1_165780275     ASom    G    C        0      0        2 
   1  chr1_165780275     HCab    G    C        0      0        2 
   1  chr1_165780275     HPrz    G    C        0      0        2 
   1  chr1_165780275     ZBoe    G    C        0      0        2 
   1  chr1_165780275     ZGre    G    C        1      2        2 
   1  chr1_165780275     ZHar    G    C        1      2        2 
   1  chr1_165780275   Sample    G    C        0      0        2 
   1  chr1_165787158     AAsi    C    A        0      0        2 
   1  chr1_165787158     AKia    C    A        0      0        2 
   1  chr1_165787158     AOna    C    A        0      0        2 
   1  chr1_165787158     ASom    C    A        0      0        2 
   1  chr1_165787158     HCab    C    A        0      0        2 
   1  chr1_165787158     HPrz    C    A        0      0        2 
   1  chr1_165787158     ZBoe    C    A      0.5      1        2 
   1  chr1_165787158     ZGre    C    A        0      0        2 
   1  chr1_165787158     ZHar    C    A        0      0        2 
   1  chr1_165787158   Sample    C    A        0      0        2 
   1  chr1_165797224     AAsi    G    T        0      0        2 
   1  chr1_165797224     AKia    G    T        0      0        2 
   1  chr1_165797224     AOna    G    T        0      0        2 
   1  chr1_165797224     ASom    G    T        0      0        2 
   1  chr1_165797224     HCab    G    T        0      0        2 
   1  chr1_165797224     HPrz    G    T        0      0        2 
   1  chr1_165797224     ZBoe    G    T        0      0        2 
   1  chr1_165797224     ZGre    G    T        0      0        2 
   1  chr1_165797224     ZHar    G    T        1      2        2 
   1  chr1_165797224   Sample    G    T        0      0        2 
   1  chr1_165799085     AAsi    C    A        0      0        2 
   1  chr1_165799085     AKia    C    A        0      0        2 
   1  chr1_165799085     AOna    C    A        0      0        2 
   1  chr1_165799085     ASom    C    A        0      0        2 
   1  chr1_165799085     HCab    C    A        0      0        2 
   1  chr1_165799085     HPrz    C    A        0      0        2 
   1  chr1_165799085     ZBoe    C    A        1      2        2 
   1  chr1_165799085     ZGre    C    A        0      0        2 
   1  chr1_165799085     ZHar    C    A        0      0        2 
   1  chr1_165799085   Sample    C    A        0      0        2 
   1  chr1_165852019     AAsi    G    T        0      0        2 
   1  chr1_165852019     AKia    G    T        0      0        2 
   1  chr1_165852019     AOna    G    T      0.5      1        2 
   1  chr1_165852019     ASom    G    T        0      0        2 
   1  chr1_165852019     HCab    G    T        0      0        2 
   1  chr1_165852019     HPrz    G    T        0      0        2 
   1  chr1_165852019     ZBoe    G    T      0.5      1        2 
   1  chr1_165852019     ZGre    G    T        1      2        2 
   1  chr1_165852019     ZHar    G    T        0      0        2 
   1  chr1_165852019   Sample    G    T        0      0        2 
   1  chr1_165862644     AAsi    T    G        1      2        2 
   1  chr1_165862644     AKia    T    G        0      0        2 
   1  chr1_165862644     AOna    T    G        0      0        2 
   1  chr1_165862644     ASom    T    G        1      2        2 
   1  chr1_165862644     HCab    T    G        0      0        2 
   1  chr1_165862644     HPrz    T    G        0      0        2 
   1  chr1_165862644     ZBoe    T    G        0      0        2 
   1  chr1_165862644     ZGre    T    G        0      0        2 
   1  chr1_165862644     ZHar    T    G        0      0        2 
   1  chr1_165862644   Sample    T    G        1      2        2 
   1  chr1_165929656     AAsi    A    C        0      0        2 
   1  chr1_165929656     AKia    A    C        0      0        2 
   1  chr1_165929656     AOna    A    C        0      0        2 
   1  chr1_165929656     ASom    A    C        0      0        2 
   1  chr1_165929656     HCab    A    C        0      0        2 
   1  chr1_165929656     HPrz    A    C        0      0        2 
   1  chr1_165929656     ZBoe    A    C        0      0        2 
   1  chr1_165929656     ZGre    A    C        1      2        2 
   1  chr1_165929656     ZHar    A    C        0      0        2 
   1  chr1_165929656   Sample    A    C        0      0        2 
   1  chr1_165936669     AAsi    A    C        1      2        2 
   1  chr1_165936669     AKia    A    C        1      2        2 
   1  chr1_165936669     AOna    A    C      0.5      1        2 
   1  chr1_165936669     ASom    A    C        1      2        2 
   1  chr1_165936669     HCab    A    C        0      0        2 
   1  chr1_165936669     HPrz    A    C        0      0        2 
   1  chr1_165936669     ZBoe    A    C        0      0        2 
   1  chr1_165936669     ZGre    A    C        0      0        2 
   1  chr1_165936669     ZHar    A    C        0      0        2 
   1  chr1_165936669   Sample    A    C        1      2        2 
   1  chr1_166013047     AAsi    G    T        0      0        2 
   1  chr1_166013047     AKia    G    T        0      0        2 
   1  chr1_166013047     AOna    G    T        0      0        2 
   1  chr1_166013047     ASom    G    T        0      0        2 
   1  chr1_166013047     HCab    G    T        0      0        2 
   1  chr1_166013047     HPrz    G    T        0      0        2 
   1  chr1_166013047     ZBoe    G    T        0      0        2 
   1  chr1_166013047     ZGre    G    T        0      0        2 
   1  chr1_166013047     ZHar    G    T        1      2        2 
   1  chr1_166013047   Sample    G    T        0      0        2 
   1  chr1_166028990     AAsi    A    C        0      0        2 
   1  chr1_166028990     AKia    A    C        0      0        2 
   1  chr1_166028990     AOna    A    C        0      0        2 
   1  chr1_166028990     ASom    A    C        0      0        2 
   1  chr1_166028990     HCab    A    C      0.5      1        2 
   1  chr1_166028990     HPrz    A    C        0      0        2 
   1  chr1_166028990     ZBoe    A    C        0      0        2 
   1  chr1_166028990     ZGre    A    C        0      0        2 
   1  chr1_166028990     ZHar    A    C        0      0        2 
   1  chr1_166028990   Sample    A    C        0      0        2 
   1  chr1_166055484     AAsi    G    C      0.5      1        2 
   1  chr1_166055484     AKia    G    C        0      0        2 
   1  chr1_166055484     AOna    G    C        0      0        2 
   1  chr1_166055484     ASom    G    C        0      0        2 
   1  chr1_166055484     HCab    G    C        0      0        2 
   1  chr1_166055484     HPrz    G    C        0      0        2 
   1  chr1_166055484     ZBoe    G    C        0      0        2 
   1  chr1_166055484     ZGre    G    C        0      0        2 
   1  chr1_166055484     ZHar    G    C        0      0        2 
   1  chr1_166055484   Sample    G    C        1      2        2 
   1  chr1_166061075     AAsi    A    T        0      0        2 
   1  chr1_166061075     AKia    A    T        0      0        2 
   1  chr1_166061075     AOna    A    T        0      0        2 
   1  chr1_166061075     ASom    A    T        0      0        2 
   1  chr1_166061075     HCab    A    T        1      2        2 
   1  chr1_166061075     HPrz    A    T        1      2        2 
   1  chr1_166061075     ZBoe    A    T        0      0        2 
   1  chr1_166061075     ZGre    A    T        0      0        2 
   1  chr1_166061075     ZHar    A    T        0      0        2 
   1  chr1_166061075   Sample    A    T        0      0        2 
   1  chr1_166102798     AAsi    G    C        0      0        2 
   1  chr1_166102798     AKia    G    C        0      0        2 
   1  chr1_166102798     AOna    G    C      0.5      1        2 
   1  chr1_166102798     ASom    G    C        0      0        2 
   1  chr1_166102798     HCab    G    C        0      0        2 
   1  chr1_166102798     HPrz    G    C        0      0        2 
   1  chr1_166102798     ZBoe    G    C        0      0        2 
   1  chr1_166102798     ZGre    G    C        0      0        2 
   1  chr1_166102798     ZHar    G    C        0      0        2 
   1  chr1_166102798   Sample    G    C        0      0        2 
   1  chr1_166116079     AAsi    C    G        0      0        2 
   1  chr1_166116079     AKia    C    G        1      2        2 
   1  chr1_166116079     AOna    C    G      0.5      1        2 
   1  chr1_166116079     ASom    C    G        0      0        2 
   1  chr1_166116079     HCab    C    G        0      0        2 
   1  chr1_166116079     HPrz    C    G        0      0        2 
   1  chr1_166116079     ZBoe    C    G        0      0        2 
   1  chr1_166116079     ZGre    C    G        0      0        2 
   1  chr1_166116079     ZHar    C    G        0      0        2 
   1  chr1_166116079   Sample    C    G        0      0        2 
   1  chr1_166132391     AAsi    C    G        0      0        2 
   1  chr1_166132391     AKia    C    G        0      0        2 
   1  chr1_166132391     AOna    C    G        0      0        2 
   1  chr1_166132391     ASom    C    G        0      0        2 
   1  chr1_166132391     HCab    C    G        1      2        2 
   1  chr1_166132391     HPrz    C    G        1      2        2 
   1  chr1_166132391     ZBoe    C    G        0      0        2 
   1  chr1_166132391     ZGre    C    G        0      0        2 
   1  chr1_166132391     ZHar    C    G        0      0        2 
   1  chr1_166132391   Sample    C    G        0      0        2 
   1  chr1_166132397     AAsi    C    A        0      0        2 
   1  chr1_166132397     AKia    C    A        0      0        2 
   1  chr1_166132397     AOna    C    A      0.5      1        2 
   1  chr1_166132397     ASom    C    A        0      0        2 
   1  chr1_166132397     HCab    C    A        0      0        2 
   1  chr1_166132397     HPrz    C    A        0      0        2 
   1  chr1_166132397     ZBoe    C    A        0      0        2 
   1  chr1_166132397     ZGre    C    A        0      0        2 
   1  chr1_166132397     ZHar    C    A        0      0        2 
   1  chr1_166132397   Sample    C    A        0      0        2 
   1  chr1_166166447     AAsi    C    A        0      0        2 
   1  chr1_166166447     AKia    C    A        0      0        2 
   1  chr1_166166447     AOna    C    A        0      0        2 
   1  chr1_166166447     ASom    C    A        0      0        2 
   1  chr1_166166447     HCab    C    A        0      0        2 
   1  chr1_166166447     HPrz    C    A        0      0        2 
   1  chr1_166166447     ZBoe    C    A        0      0        2 
   1  chr1_166166447     ZGre    C    A        0      0        2 
   1  chr1_166166447     ZHar    C    A      0.5      1        2 
   1  chr1_166166447   Sample    C    A        0      0        2 
   1  chr1_166183375     AAsi    A    C        0      0        2 
   1  chr1_166183375     AKia    A    C        0      0        2 
   1  chr1_166183375     AOna    A    C        0      0        2 
   1  chr1_166183375     ASom    A    C        0      0        2 
   1  chr1_166183375     HCab    A    C        0      0        2 
   1  chr1_166183375     HPrz    A    C        0      0        2 
   1  chr1_166183375     ZBoe    A    C      0.5      1        2 
   1  chr1_166183375     ZGre    A    C        0      0        2 
   1  chr1_166183375     ZHar    A    C        0      0        2 
   1  chr1_166183375   Sample    A    C        0      0        2 
   1  chr1_166251557     AAsi    A    C        0      0        2 
   1  chr1_166251557     AKia    A    C        0      0        2 
   1  chr1_166251557     AOna    A    C        0      0        2 
   1  chr1_166251557     ASom    A    C        0      0        2 
   1  chr1_166251557     HCab    A    C        0      0        2 
   1  chr1_166251557     HPrz    A    C        0      0        2 
   1  chr1_166251557     ZBoe    A    C        0      0        2 
   1  chr1_166251557     ZGre    A    C      0.5      1        2 
   1  chr1_166251557     ZHar    A    C        0      0        2 
   1  chr1_166251557   Sample    A    C        0      0        2 
   1  chr1_166260748     AAsi    G    T        0      0        2 
   1  chr1_166260748     AKia    G    T        0      0        2 
   1  chr1_166260748     AOna    G    T        0      0        2 
   1  chr1_166260748     ASom    G    T        0      0        2 
   1  chr1_166260748     HCab    G    T        0      0        2 
   1  chr1_166260748     HPrz    G    T      0.5      1        2 
   1  chr1_166260748     ZBoe    G    T        0      0        2 
   1  chr1_166260748     ZGre    G    T        0      0        2 
   1  chr1_166260748     ZHar    G    T        0      0        2 
   1  chr1_166260748   Sample    G    T        0      0        2 
   1  chr1_166320666     AAsi    C    G        0      0        2 
   1  chr1_166320666     AKia    C    G        0      0        2 
   1  chr1_166320666     AOna    C    G        0      0        2 
   1  chr1_166320666     ASom    C    G        0      0        2 
   1  chr1_166320666     HCab    C    G        0      0        2 
   1  chr1_166320666     HPrz    C    G        0      0        2 
   1  chr1_166320666     ZBoe    C    G        0      0        2 
   1  chr1_166320666     ZGre    C    G        1      2        2 
   1  chr1_166320666     ZHar    C    G        0      0        2 
   1  chr1_166320666   Sample    C    G        0      0        2 
   1  chr1_166332560     AAsi    C    A        0      0        2 
   1  chr1_166332560     AKia    C    A        0      0        2 
   1  chr1_166332560     AOna    C    A        0      0        2 
   1  chr1_166332560     ASom    C    A        0      0        2 
   1  chr1_166332560     HCab    C    A        0      0        2 
   1  chr1_166332560     HPrz    C    A        0      0        2 
   1  chr1_166332560     ZBoe    C    A        0      0        2 
   1  chr1_166332560     ZGre    C    A        1      2        2 
   1  chr1_166332560     ZHar    C    A        0      0        2 
   1  chr1_166332560   Sample    C    A        0      0        2 
   1  chr1_166355200     AAsi    T    G        0      0        2 
   1  chr1_166355200     AKia    T    G        0      0        2 
   1  chr1_166355200     AOna    T    G        0      0        2 
   1  chr1_166355200     ASom    T    G        0      0        2 
   1  chr1_166355200     HCab    T    G        1      2        2 
   1  chr1_166355200     HPrz    T    G        1      2        2 
   1  chr1_166355200     ZBoe    T    G        0      0        2 
   1  chr1_166355200     ZGre    T    G        0      0        2 
   1  chr1_166355200     ZHar    T    G        0      0        2 
   1  chr1_166355200   Sample    T    G        0      0        2 
   1  chr1_166388358     AAsi    G    T        0      0        2 
   1  chr1_166388358     AKia    G    T        0      0        2 
   1  chr1_166388358     AOna    G    T        0      0        2 
   1  chr1_166388358     ASom    G    T        0      0        2 
   1  chr1_166388358     HCab    G    T        1      2        2 
   1  chr1_166388358     HPrz    G    T        1      2        2 
   1  chr1_166388358     ZBoe    G    T        0      0        2 
   1  chr1_166388358     ZGre    G    T        0      0        2 
   1  chr1_166388358     ZHar    G    T        0      0        2 
   1  chr1_166388358   Sample    G    T        0      0        2 
   1  chr1_166464128     AAsi    G    T        1      2        2 
   1  chr1_166464128     AKia    G    T        1      2        2 
   1  chr1_166464128     AOna    G    T      0.5      1        2 
   1  chr1_166464128     ASom    G    T        1      2        2 
   1  chr1_166464128     HCab    G    T        0      0        2 
   1  chr1_166464128     HPrz    G    T        0      0        2 
   1  chr1_166464128     ZBoe    G    T        0      0        2 
   1  chr1_166464128     ZGre    G    T        0      0        2 
   1  chr1_166464128     ZHar    G    T        0      0        2 
   1  chr1_166464128   Sample    G    T        1      2        2 
   1  chr1_166475656     AAsi    C    A        0      0        2 
   1  chr1_166475656     AKia    C    A        0      0        2 
   1  chr1_166475656     AOna    C    A        0      0        2 
   1  chr1_166475656     ASom    C    A        0      0        2 
   1  chr1_166475656     HCab    C    A      0.5      1        2 
   1  chr1_166475656     HPrz    C    A        1      2        2 
   1  chr1_166475656     ZBoe    C    A        0      0        2 
   1  chr1_166475656     ZGre    C    A        0      0        2 
   1  chr1_166475656     ZHar    C    A        0      0        2 
   1  chr1_166475656   Sample    C    A        0      0        2 
   1  chr1_166495227     AAsi    G    C        0      0        2 
   1  chr1_166495227     AKia    G    C        0      0        2 
   1  chr1_166495227     AOna    G    C        0      0        2 
   1  chr1_166495227     ASom    G    C        0      0        2 
   1  chr1_166495227     HCab    G    C        1      2        2 
   1  chr1_166495227     HPrz    G    C      0.5      1        2 
   1  chr1_166495227     ZBoe    G    C        0      0        2 
   1  chr1_166495227     ZGre    G    C        0      0        2 
   1  chr1_166495227     ZHar    G    C        0      0        2 
   1  chr1_166495227   Sample    G    C        0      0        2 
   1  chr1_166495862     AAsi    G    C        0      0        2 
   1  chr1_166495862     AKia    G    C        0      0        2 
   1  chr1_166495862     AOna    G    C      0.5      1        2 
   1  chr1_166495862     ASom    G    C        0      0        2 
   1  chr1_166495862     HCab    G    C        0      0        2 
   1  chr1_166495862     HPrz    G    C        0      0        2 
   1  chr1_166495862     ZBoe    G    C        0      0        2 
   1  chr1_166495862     ZGre    G    C        0      0        2 
   1  chr1_166495862     ZHar    G    C        0      0        2 
   1  chr1_166495862   Sample    G    C        0      0        2 
   1  chr1_166509093     AAsi    T    A        0      0        2 
   1  chr1_166509093     AKia    T    A        0      0        2 
   1  chr1_166509093     AOna    T    A      0.5      1        2 
   1  chr1_166509093     ASom    T    A        0      0        2 
   1  chr1_166509093     HCab    T    A        0      0        2 
   1  chr1_166509093     HPrz    T    A        0      0        2 
   1  chr1_166509093     ZBoe    T    A        0      0        2 
   1  chr1_166509093     ZGre    T    A        0      0        2 
   1  chr1_166509093     ZHar    T    A        0      0        2 
   1  chr1_166509093   Sample    T    A        0      0        2 
   1  chr1_166515410     AAsi    G    T        0      0        2 
   1  chr1_166515410     AKia    G    T      0.5      1        2 
   1  chr1_166515410     AOna    G    T      0.5      1        2 
   1  chr1_166515410     ASom    G    T        0      0        2 
   1  chr1_166515410     HCab    G    T        1      2        2 
   1  chr1_166515410     HPrz    G    T        1      2        2 
   1  chr1_166515410     ZBoe    G    T        0      0        2 
   1  chr1_166515410     ZGre    G    T        0      0        2 
   1  chr1_166515410     ZHar    G    T        0      0        2 
   1  chr1_166515410   Sample    G    T        0      0        2 
   1  chr1_166519161     AAsi    T    A        0      0        2 
   1  chr1_166519161     AKia    T    A        0      0        2 
   1  chr1_166519161     AOna    T    A        0      0        2 
   1  chr1_166519161     ASom    T    A        0      0        2 
   1  chr1_166519161     HCab    T    A        0      0        2 
   1  chr1_166519161     HPrz    T    A        0      0        2 
   1  chr1_166519161     ZBoe    T    A        0      0        2 
   1  chr1_166519161     ZGre    T    A        1      2        2 
   1  chr1_166519161     ZHar    T    A        0      0        2 
   1  chr1_166519161   Sample    T    A        0      0        2 
   1  chr1_166540307     AAsi    G    T        0      0        2 
   1  chr1_166540307     AKia    G    T        0      0        2 
   1  chr1_166540307     AOna    G    T        0      0        2 
   1  chr1_166540307     ASom    G    T        0      0        2 
   1  chr1_166540307     HCab    G    T      0.5      1        2 
   1  chr1_166540307     HPrz    G    T        0      0        2 
   1  chr1_166540307     ZBoe    G    T        0      0        2 
   1  chr1_166540307     ZGre    G    T        0      0        2 
   1  chr1_166540307     ZHar    G    T        0      0        2 
   1  chr1_166540307   Sample    G    T        0      0        2 
   1  chr1_166541606     AAsi    C    A        0      0        2 
   1  chr1_166541606     AKia    C    A        1      2        2 
   1  chr1_166541606     AOna    C    A      0.5      1        2 
   1  chr1_166541606     ASom    C    A        0      0        2 
   1  chr1_166541606     HCab    C    A        0      0        2 
   1  chr1_166541606     HPrz    C    A        0      0        2 
   1  chr1_166541606     ZBoe    C    A        0      0        2 
   1  chr1_166541606     ZGre    C    A        0      0        2 
   1  chr1_166541606     ZHar    C    A        0      0        2 
   1  chr1_166541606   Sample    C    A        0      0        2 
   1  chr1_166545088     AAsi    T    A        0      0        2 
   1  chr1_166545088     AKia    T    A        1      2        2 
   1  chr1_166545088     AOna    T    A        0      0        2 
   1  chr1_166545088     ASom    T    A        0      0        2 
   1  chr1_166545088     HCab    T    A        0      0        2 
   1  chr1_166545088     HPrz    T    A        0      0        2 
   1  chr1_166545088     ZBoe    T    A        1      2        2 
   1  chr1_166545088     ZGre    T    A        1      2        2 
   1  chr1_166545088     ZHar    T    A        1      2        2 
   1  chr1_166545088   Sample    T    A        0      0        2 
   1  chr1_166554552     AAsi    C    A        1      2        2 
   1  chr1_166554552     AKia    C    A        1      2        2 
   1  chr1_166554552     AOna    C    A        0      0        2 
   1  chr1_166554552     ASom    C    A        1      2        2 
   1  chr1_166554552     HCab    C    A        0      0        2 
   1  chr1_166554552     HPrz    C    A        0      0        2 
   1  chr1_166554552     ZBoe    C    A        0      0        2 
   1  chr1_166554552     ZGre    C    A        0      0        2 
   1  chr1_166554552     ZHar    C    A        0      0        2 
   1  chr1_166554552   Sample    C    A        1      2        2 
   1  chr1_166555769     AAsi    G    T        0      0        2 
   1  chr1_166555769     AKia    G    T        0      0        2 
   1  chr1_166555769     AOna    G    T        0      0        2 
   1  chr1_166555769     ASom    G    T        0      0        2 
   1  chr1_166555769     HCab    G    T        0      0        2 
   1  chr1_166555769     HPrz    G    T        0      0        2 
   1  chr1_166555769     ZBoe    G    T        0      0        2 
   1  chr1_166555769     ZGre    G    T        0      0        2 
   1  chr1_166555769     ZHar    G    T      0.5      1        2 
   1  chr1_166555769   Sample    G    T        0      0        2 
   1  chr1_166586870     AAsi    G    C        0      0        2 
   1  chr1_166586870     AKia    G    C        0      0        2 
   1  chr1_166586870     AOna    G    C        0      0        2 
   1  chr1_166586870     ASom    G    C        0      0        2 
   1  chr1_166586870     HCab    G    C      0.5      1        2 
   1  chr1_166586870     HPrz    G    C      0.5      1        2 
   1  chr1_166586870     ZBoe    G    C        0      0        2 
   1  chr1_166586870     ZGre    G    C        0      0        2 
   1  chr1_166586870     ZHar    G    C        0      0        2 
   1  chr1_166586870   Sample    G    C        0      0        2 
   1  chr1_166608974     AAsi    C    A        1      2        2 
   1  chr1_166608974     AKia    C    A        0      0        2 
   1  chr1_166608974     AOna    C    A        0      0        2 
   1  chr1_166608974     ASom    C    A        1      2        2 
   1  chr1_166608974     HCab    C    A        0      0        2 
   1  chr1_166608974     HPrz    C    A        0      0        2 
   1  chr1_166608974     ZBoe    C    A        0      0        2 
   1  chr1_166608974     ZGre    C    A        0      0        2 
   1  chr1_166608974     ZHar    C    A        0      0        2 
   1  chr1_166608974   Sample    C    A        1      2        2 
   1  chr1_166611592     AAsi    C    G        0      0        2 
   1  chr1_166611592     AKia    C    G        0      0        2 
   1  chr1_166611592     AOna    C    G        0      0        2 
   1  chr1_166611592     ASom    C    G        0      0        2 
   1  chr1_166611592     HCab    C    G        0      0        2 
   1  chr1_166611592     HPrz    C    G      0.5      1        2 
   1  chr1_166611592     ZBoe    C    G        0      0        2 
   1  chr1_166611592     ZGre    C    G        0      0        2 
   1  chr1_166611592     ZHar    C    G        0      0        2 
   1  chr1_166611592   Sample    C    G        0      0        2 
   1  chr1_166673554     AAsi    G    C        0      0        2 
   1  chr1_166673554     AKia    G    C        0      0        2 
   1  chr1_166673554     AOna    G    C        0      0        2 
   1  chr1_166673554     ASom    G    C        0      0        2 
   1  chr1_166673554     HCab    G    C      0.5      1        2 
   1  chr1_166673554     HPrz    G    C        1      2        2 
   1  chr1_166673554     ZBoe    G    C        0      0        2 
   1  chr1_166673554     ZGre    G    C        0      0        2 
   1  chr1_166673554     ZHar    G    C        0      0        2 
   1  chr1_166673554   Sample    G    C        0      0        2 
   1  chr1_166703815     AAsi    G    C        0      0        2 
   1  chr1_166703815     AKia    G    C        0      0        2 
   1  chr1_166703815     AOna    G    C        0      0        2 
   1  chr1_166703815     ASom    G    C        0      0        2 
   1  chr1_166703815     HCab    G    C        0      0        2 
   1  chr1_166703815     HPrz    G    C        0      0        2 
   1  chr1_166703815     ZBoe    G    C        0      0        2 
   1  chr1_166703815     ZGre    G    C      0.5      1        2 
   1  chr1_166703815     ZHar    G    C        0      0        2 
   1  chr1_166703815   Sample    G    C        0      0        2 
   1  chr1_166729468     AAsi    A    C        0      0        2 
   1  chr1_166729468     AKia    A    C        0      0        2 
   1  chr1_166729468     AOna    A    C        0      0        2 
   1  chr1_166729468     ASom    A    C        0      0        2 
   1  chr1_166729468     HCab    A    C        0      0        2 
   1  chr1_166729468     HPrz    A    C        0      0        2 
   1  chr1_166729468     ZBoe    A    C        0      0        2 
   1  chr1_166729468     ZGre    A    C        1      2        2 
   1  chr1_166729468     ZHar    A    C        0      0        2 
   1  chr1_166729468   Sample    A    C        0      0        2 
   1  chr1_166760274     AAsi    C    A        0      0        2 
   1  chr1_166760274     AKia    C    A        0      0        2 
   1  chr1_166760274     AOna    C    A        0      0        2 
   1  chr1_166760274     ASom    C    A        0      0        2 
   1  chr1_166760274     HCab    C    A        0      0        2 
   1  chr1_166760274     HPrz    C    A        0      0        2 
   1  chr1_166760274     ZBoe    C    A        0      0        2 
   1  chr1_166760274     ZGre    C    A        1      2        2 
   1  chr1_166760274     ZHar    C    A        0      0        2 
   1  chr1_166760274   Sample    C    A        0      0        2 
   1  chr1_166762063     AAsi    C    G        0      0        2 
   1  chr1_166762063     AKia    C    G        1      2        2 
   1  chr1_166762063     AOna    C    G        0      0        2 
   1  chr1_166762063     ASom    C    G        0      0        2 
   1  chr1_166762063     HCab    C    G        0      0        2 
   1  chr1_166762063     HPrz    C    G        0      0        2 
   1  chr1_166762063     ZBoe    C    G        0      0        2 
   1  chr1_166762063     ZGre    C    G        0      0        2 
   1  chr1_166762063     ZHar    C    G        0      0        2 
   1  chr1_166762063   Sample    C    G        0      0        2 
   1  chr1_166779274     AAsi    C    G        0      0        2 
   1  chr1_166779274     AKia    C    G        0      0        2 
   1  chr1_166779274     AOna    C    G        0      0        2 
   1  chr1_166779274     ASom    C    G        0      0        2 
   1  chr1_166779274     HCab    C    G        1      2        2 
   1  chr1_166779274     HPrz    C    G        1      2        2 
   1  chr1_166779274     ZBoe    C    G        0      0        2 
   1  chr1_166779274     ZGre    C    G        0      0        2 
   1  chr1_166779274     ZHar    C    G        0      0        2 
   1  chr1_166779274   Sample    C    G        0      0        2 
   1  chr1_166781419     AAsi    G    C        0      0        2 
   1  chr1_166781419     AKia    G    C        0      0        2 
   1  chr1_166781419     AOna    G    C        0      0        2 
   1  chr1_166781419     ASom    G    C        0      0        2 
   1  chr1_166781419     HCab    G    C        1      2        2 
   1  chr1_166781419     HPrz    G    C        1      2        2 
   1  chr1_166781419     ZBoe    G    C        0      0        2 
   1  chr1_166781419     ZGre    G    C        0      0        2 
   1  chr1_166781419     ZHar    G    C        0      0        2 
   1  chr1_166781419   Sample    G    C        0      0        2 
   1  chr1_166793169     AAsi    G    T        0      0        2 
   1  chr1_166793169     AKia    G    T        0      0        2 
   1  chr1_166793169     AOna    G    T        0      0        2 
   1  chr1_166793169     ASom    G    T        0      0        2 
   1  chr1_166793169     HCab    G    T        1      2        2 
   1  chr1_166793169     HPrz    G    T        1      2        2 
   1  chr1_166793169     ZBoe    G    T        0      0        2 
   1  chr1_166793169     ZGre    G    T        0      0        2 
   1  chr1_166793169     ZHar    G    T        0      0        2 
   1  chr1_166793169   Sample    G    T        0      0        2 
   1  chr1_166795874     AAsi    G    T        0      0        2 
   1  chr1_166795874     AKia    G    T        0      0        2 
   1  chr1_166795874     AOna    G    T        0      0        2 
   1  chr1_166795874     ASom    G    T        0      0        2 
   1  chr1_166795874     HCab    G    T        0      0        2 
   1  chr1_166795874     HPrz    G    T        0      0        2 
   1  chr1_166795874     ZBoe    G    T        0      0        2 
   1  chr1_166795874     ZGre    G    T        0      0        2 
   1  chr1_166795874     ZHar    G    T        1      2        2 
   1  chr1_166795874   Sample    G    T        0      0        2 
   1  chr1_166798872     AAsi    T    A        0      0        2 
   1  chr1_166798872     AKia    T    A        1      2        2 
   1  chr1_166798872     AOna    T    A        0      0        2 
   1  chr1_166798872     ASom    T    A        0      0        2 
   1  chr1_166798872     HCab    T    A        0      0        2 
   1  chr1_166798872     HPrz    T    A        0      0        2 
   1  chr1_166798872     ZBoe    T    A        0      0        2 
   1  chr1_166798872     ZGre    T    A        0      0        2 
   1  chr1_166798872     ZHar    T    A        0      0        2 
   1  chr1_166798872   Sample    T    A        0      0        2 
   1  chr1_166806541     AAsi    C    A        0      0        2 
   1  chr1_166806541     AKia    C    A        0      0        2 
   1  chr1_166806541     AOna    C    A        0      0        2 
   1  chr1_166806541     ASom    C    A        1      2        2 
   1  chr1_166806541     HCab    C    A        0      0        2 
   1  chr1_166806541     HPrz    C    A        0      0        2 
   1  chr1_166806541     ZBoe    C    A        0      0        2 
   1  chr1_166806541     ZGre    C    A        0      0        2 
   1  chr1_166806541     ZHar    C    A        0      0        2 
   1  chr1_166806541   Sample    C    A        0      0        2 
   1  chr1_166811395     AAsi    T    A        0      0        2 
   1  chr1_166811395     AKia    T    A        0      0        2 
   1  chr1_166811395     AOna    T    A        0      0        2 
   1  chr1_166811395     ASom    T    A        0      0        2 
   1  chr1_166811395     HCab    T    A        0      0        2 
   1  chr1_166811395     HPrz    T    A        0      0        2 
   1  chr1_166811395     ZBoe    T    A        1      2        2 
   1  chr1_166811395     ZGre    T    A        0      0        2 
   1  chr1_166811395     ZHar    T    A        0      0        2 
   1  chr1_166811395   Sample    T    A        0      0        2 
   1  chr1_166841525     AAsi    G    C      0.5      1        2 
   1  chr1_166841525     AKia    G    C        0      0        2 
   1  chr1_166841525     AOna    G    C        0      0        2 
   1  chr1_166841525     ASom    G    C        1      2        2 
   1  chr1_166841525     HCab    G    C        0      0        2 
   1  chr1_166841525     HPrz    G    C        0      0        2 
   1  chr1_166841525     ZBoe    G    C        0      0        2 
   1  chr1_166841525     ZGre    G    C        0      0        2 
   1  chr1_166841525     ZHar    G    C        0      0        2 
   1  chr1_166841525   Sample    G    C        1      2        2 
   1  chr1_166872867     AAsi    G    C        0      0        2 
   1  chr1_166872867     AKia    G    C        0      0        2 
   1  chr1_166872867     AOna    G    C      0.5      1        2 
   1  chr1_166872867     ASom    G    C        0      0        2 
   1  chr1_166872867     HCab    G    C        0      0        2 
   1  chr1_166872867     HPrz    G    C        0      0        2 
   1  chr1_166872867     ZBoe    G    C        0      0        2 
   1  chr1_166872867     ZGre    G    C        0      0        2 
   1  chr1_166872867     ZHar    G    C        0      0        2 
   1  chr1_166872867   Sample    G    C        0      0        2 
   1  chr1_166875645     AAsi    C    G        0      0        2 
   1  chr1_166875645     AKia    C    G        0      0        2 
   1  chr1_166875645     AOna    C    G        0      0        2 
   1  chr1_166875645     ASom    C    G        0      0        2 
   1  chr1_166875645     HCab    C    G        0      0        2 
   1  chr1_166875645     HPrz    C    G        0      0        2 
   1  chr1_166875645     ZBoe    C    G      0.5      1        2 
   1  chr1_166875645     ZGre    C    G        1      2        2 
   1  chr1_166875645     ZHar    C    G        0      0        2 
   1  chr1_166875645   Sample    C    G        0      0        2 
   1  chr1_166905731     AAsi    C    A        0      0        2 
   1  chr1_166905731     AKia    C    A        0      0        2 
   1  chr1_166905731     AOna    C    A        0      0        2 
   1  chr1_166905731     ASom    C    A        0      0        2 
   1  chr1_166905731     HCab    C    A        0      0        2 
   1  chr1_166905731     HPrz    C    A        0      0        2 
   1  chr1_166905731     ZBoe    C    A      0.5      1        2 
   1  chr1_166905731     ZGre    C    A        0      0        2 
   1  chr1_166905731     ZHar    C    A        0      0        2 
   1  chr1_166905731   Sample    C    A        0      0        2 
   1  chr1_166936268     AAsi    A    T        0      0        2 
   1  chr1_166936268     AKia    A    T        0      0        2 
   1  chr1_166936268     AOna    A    T        0      0        2 
   1  chr1_166936268     ASom    A    T        0      0        2 
   1  chr1_166936268     HCab    A    T        0      0        2 
   1  chr1_166936268     HPrz    A    T        0      0        2 
   1  chr1_166936268     ZBoe    A    T        0      0        2 
   1  chr1_166936268     ZGre    A    T      0.5      1        2 
   1  chr1_166936268     ZHar    A    T        0      0        2 
   1  chr1_166936268   Sample    A    T        0      0        2 
   1  chr1_166942695     AAsi    G    C        0      0        2 
   1  chr1_166942695     AKia    G    C        0      0        2 
   1  chr1_166942695     AOna    G    C        0      0        2 
   1  chr1_166942695     ASom    G    C        0      0        2 
   1  chr1_166942695     HCab    G    C        0      0        2 
   1  chr1_166942695     HPrz    G    C        0      0        2 
   1  chr1_166942695     ZBoe    G    C        1      2        2 
   1  chr1_166942695     ZGre    G    C        0      0        2 
   1  chr1_166942695     ZHar    G    C        0      0        2 
   1  chr1_166942695   Sample    G    C        0      0        2 
   1  chr1_166952987     AAsi    T    G        0      0        2 
   1  chr1_166952987     AKia    T    G        0      0        2 
   1  chr1_166952987     AOna    T    G        0      0        2 
   1  chr1_166952987     ASom    T    G        0      0        2 
   1  chr1_166952987     HCab    T    G        1      2        2 
   1  chr1_166952987     HPrz    T    G        1      2        2 
   1  chr1_166952987     ZBoe    T    G        0      0        2 
   1  chr1_166952987     ZGre    T    G        0      0        2 
   1  chr1_166952987     ZHar    T    G        0      0        2 
   1  chr1_166952987   Sample    T    G        0      0        2 
   1  chr1_166957670     AAsi    T    A        0      0        2 
   1  chr1_166957670     AKia    T    A        0      0        2 
   1  chr1_166957670     AOna    T    A        0      0        2 
   1  chr1_166957670     ASom    T    A        0      0        2 
   1  chr1_166957670     HCab    T    A        0      0        2 
   1  chr1_166957670     HPrz    T    A        0      0        2 
   1  chr1_166957670     ZBoe    T    A        0      0        2 
   1  chr1_166957670     ZGre    T    A        0      0        2 
   1  chr1_166957670     ZHar    T    A      0.5      1        2 
   1  chr1_166957670   Sample    T    A        0      0        2 
   1  chr1_166960526     AAsi    A    C        0      0        2 
   1  chr1_166960526     AKia    A    C        0      0        2 
   1  chr1_166960526     AOna    A    C        0      0        2 
   1  chr1_166960526     ASom    A    C        0      0        2 
   1  chr1_166960526     HCab    A    C        1      2        2 
   1  chr1_166960526     HPrz    A    C        1      2        2 
   1  chr1_166960526     ZBoe    A    C        0      0        2 
   1  chr1_166960526     ZGre    A    C        0      0        2 
   1  chr1_166960526     ZHar    A    C        0      0        2 
   1  chr1_166960526   Sample    A    C        0      0        2 
   1  chr1_166961412     AAsi    T    A        0      0        2 
   1  chr1_166961412     AKia    T    A        0      0        2 
   1  chr1_166961412     AOna    T    A        0      0        2 
   1  chr1_166961412     ASom    T    A        1      2        2 
   1  chr1_166961412     HCab    T    A        0      0        2 
   1  chr1_166961412     HPrz    T    A        0      0        2 
   1  chr1_166961412     ZBoe    T    A        0      0        2 
   1  chr1_166961412     ZGre    T    A        0      0        2 
   1  chr1_166961412     ZHar    T    A        0      0        2 
   1  chr1_166961412   Sample    T    A        0      0        2 
   1  chr1_166979233     AAsi    T    G        0      0        2 
   1  chr1_166979233     AKia    T    G        0      0        2 
   1  chr1_166979233     AOna    T    G        0      0        2 
   1  chr1_166979233     ASom    T    G        0      0        2 
   1  chr1_166979233     HCab    T    G        1      2        2 
   1  chr1_166979233     HPrz    T    G        1      2        2 
   1  chr1_166979233     ZBoe    T    G        0      0        2 
   1  chr1_166979233     ZGre    T    G        0      0        2 
   1  chr1_166979233     ZHar    T    G        0      0        2 
   1  chr1_166979233   Sample    T    G        0      0        2 
   1  chr1_167016921     AAsi    G    T        0      0        2 
   1  chr1_167016921     AKia    G    T        0      0        2 
   1  chr1_167016921     AOna    G    T        0      0        2 
   1  chr1_167016921     ASom    G    T        0      0        2 
   1  chr1_167016921     HCab    G    T        0      0        2 
   1  chr1_167016921     HPrz    G    T        0      0        2 
   1  chr1_167016921     ZBoe    G    T        1      2        2 
   1  chr1_167016921     ZGre    G    T        0      0        2 
   1  chr1_167016921     ZHar    G    T        0      0        2 
   1  chr1_167016921   Sample    G    T        0      0        2 
   1  chr1_167047673     AAsi    C    A        0      0        2 
   1  chr1_167047673     AKia    C    A        0      0        2 
   1  chr1_167047673     AOna    C    A      0.5      1        2 
   1  chr1_167047673     ASom    C    A        0      0        2 
   1  chr1_167047673     HCab    C    A        0      0        2 
   1  chr1_167047673     HPrz    C    A        0      0        2 
   1  chr1_167047673     ZBoe    C    A        0      0        2 
   1  chr1_167047673     ZGre    C    A        0      0        2 
   1  chr1_167047673     ZHar    C    A        0      0        2 
   1  chr1_167047673   Sample    C    A        0      0        2 
   1  chr1_167049556     AAsi    T    G        0      0        2 
   1  chr1_167049556     AKia    T    G        0      0        2 
   1  chr1_167049556     AOna    T    G        0      0        2 
   1  chr1_167049556     ASom    T    G        1      2        2 
   1  chr1_167049556     HCab    T    G        0      0        2 
   1  chr1_167049556     HPrz    T    G        0      0        2 
   1  chr1_167049556     ZBoe    T    G        0      0        2 
   1  chr1_167049556     ZGre    T    G        0      0        2 
   1  chr1_167049556     ZHar    T    G        0      0        2 
   1  chr1_167049556   Sample    T    G        0      0        2 
   1  chr1_167061217     AAsi    G    C        1      2        2 
   1  chr1_167061217     AKia    G    C        0      0        2 
   1  chr1_167061217     AOna    G    C        0      0        2 
   1  chr1_167061217     ASom    G    C        0      0        2 
   1  chr1_167061217     HCab    G    C        1      2        2 
   1  chr1_167061217     HPrz    G    C        1      2        2 
   1  chr1_167061217     ZBoe    G    C        0      0        2 
   1  chr1_167061217     ZGre    G    C        0      0        2 
   1  chr1_167061217     ZHar    G    C        0      0        2 
   1  chr1_167061217   Sample    G    C        1      2        2 
   1  chr1_167068940     AAsi    G    T        0      0        2 
   1  chr1_167068940     AKia    G    T        0      0        2 
   1  chr1_167068940     AOna    G    T        0      0        2 
   1  chr1_167068940     ASom    G    T        0      0        2 
   1  chr1_167068940     HCab    G    T        1      2        2 
   1  chr1_167068940     HPrz    G    T        1      2        2 
   1  chr1_167068940     ZBoe    G    T        0      0        2 
   1  chr1_167068940     ZGre    G    T        0      0        2 
   1  chr1_167068940     ZHar    G    T        0      0        2 
   1  chr1_167068940   Sample    G    T        0      0        2 
   1  chr1_167096078     AAsi    A    T        0      0        2 
   1  chr1_167096078     AKia    A    T      0.5      1        2 
   1  chr1_167096078     AOna    A    T        0      0        2 
   1  chr1_167096078     ASom    A    T        0      0        2 
   1  chr1_167096078     HCab    A    T        0      0        2 
   1  chr1_167096078     HPrz    A    T        0      0        2 
   1  chr1_167096078     ZBoe    A    T        0      0        2 
   1  chr1_167096078     ZGre    A    T        0      0        2 
   1  chr1_167096078     ZHar    A    T        0      0        2 
   1  chr1_167096078   Sample    A    T        0      0        2 
   1  chr1_167125766     AAsi    C    A        0      0        2 
   1  chr1_167125766     AKia    C    A        0      0        2 
   1  chr1_167125766     AOna    C    A        0      0        2 
   1  chr1_167125766     ASom    C    A        0      0        2 
   1  chr1_167125766     HCab    C    A        0      0        2 
   1  chr1_167125766     HPrz    C    A      0.5      1        2 
   1  chr1_167125766     ZBoe    C    A        0      0        2 
   1  chr1_167125766     ZGre    C    A        0      0        2 
   1  chr1_167125766     ZHar    C    A        0      0        2 
   1  chr1_167125766   Sample    C    A        0      0        2 
   1  chr1_167141079     AAsi    C    A        0      0        2 
   1  chr1_167141079     AKia    C    A        0      0        2 
   1  chr1_167141079     AOna    C    A        0      0        2 
   1  chr1_167141079     ASom    C    A        0      0        2 
   1  chr1_167141079     HCab    C    A        0      0        2 
   1  chr1_167141079     HPrz    C    A        0      0        2 
   1  chr1_167141079     ZBoe    C    A      0.5      1        2 
   1  chr1_167141079     ZGre    C    A        0      0        2 
   1  chr1_167141079     ZHar    C    A        0      0        2 
   1  chr1_167141079   Sample    C    A        0      0        2 
   1  chr1_167143477     AAsi    G    T        0      0        2 
   1  chr1_167143477     AKia    G    T        0      0        2 
   1  chr1_167143477     AOna    G    T        0      0        2 
   1  chr1_167143477     ASom    G    T        0      0        2 
   1  chr1_167143477     HCab    G    T        0      0        2 
   1  chr1_167143477     HPrz    G    T        0      0        2 
   1  chr1_167143477     ZBoe    G    T        0      0        2 
   1  chr1_167143477     ZGre    G    T        0      0        2 
   1  chr1_167143477     ZHar    G    T        1      2        2 
   1  chr1_167143477   Sample    G    T        0      0        2 
   1  chr1_167156469     AAsi    T    G        0      0        2 
   1  chr1_167156469     AKia    T    G        0      0        2 
   1  chr1_167156469     AOna    T    G        0      0        2 
   1  chr1_167156469     ASom    T    G        0      0        2 
   1  chr1_167156469     HCab    T    G        0      0        2 
   1  chr1_167156469     HPrz    T    G        0      0        2 
   1  chr1_167156469     ZBoe    T    G        0      0        2 
   1  chr1_167156469     ZGre    T    G        1      2        2 
   1  chr1_167156469     ZHar    T    G        0      0        2 
   1  chr1_167156469   Sample    T    G        0      0        2 
   1  chr1_167157448     AAsi    T    A        0      0        2 
   1  chr1_167157448     AKia    T    A        1      2        2 
   1  chr1_167157448     AOna    T    A        0      0        2 
   1  chr1_167157448     ASom    T    A        0      0        2 
   1  chr1_167157448     HCab    T    A        0      0        2 
   1  chr1_167157448     HPrz    T    A        0      0        2 
   1  chr1_167157448     ZBoe    T    A        0      0        2 
   1  chr1_167157448     ZGre    T    A        0      0        2 
   1  chr1_167157448     ZHar    T    A        0      0        2 
   1  chr1_167157448   Sample    T    A        0      0        2 
   1  chr1_167159918     AAsi    G    T        0      0        2 
   1  chr1_167159918     AKia    G    T        0      0        2 
   1  chr1_167159918     AOna    G    T        1      2        2 
   1  chr1_167159918     ASom    G    T        0      0        2 
   1  chr1_167159918     HCab    G    T        0      0        2 
   1  chr1_167159918     HPrz    G    T        0      0        2 
   1  chr1_167159918     ZBoe    G    T        0      0        2 
   1  chr1_167159918     ZGre    G    T        0      0        2 
   1  chr1_167159918     ZHar    G    T        0      0        2 
   1  chr1_167159918   Sample    G    T        0      0        2 
   1  chr1_167179553     AAsi    T    G        0      0        2 
   1  chr1_167179553     AKia    T    G        0      0        2 
   1  chr1_167179553     AOna    T    G        0      0        2 
   1  chr1_167179553     ASom    T    G        0      0        2 
   1  chr1_167179553     HCab    T    G        0      0        2 
   1  chr1_167179553     HPrz    T    G        0      0        2 
   1  chr1_167179553     ZBoe    T    G      0.5      1        2 
   1  chr1_167179553     ZGre    T    G        0      0        2 
   1  chr1_167179553     ZHar    T    G        0      0        2 
   1  chr1_167179553   Sample    T    G        0      0        2 
   1  chr1_167226233     AAsi    A    C        0      0        2 
   1  chr1_167226233     AKia    A    C        0      0        2 
   1  chr1_167226233     AOna    A    C        0      0        2 
   1  chr1_167226233     ASom    A    C        0      0        2 
   1  chr1_167226233     HCab    A    C        0      0        2 
   1  chr1_167226233     HPrz    A    C        0      0        2 
   1  chr1_167226233     ZBoe    A    C        0      0        2 
   1  chr1_167226233     ZGre    A    C      0.5      1        2 
   1  chr1_167226233     ZHar    A    C        0      0        2 
   1  chr1_167226233   Sample    A    C        0      0        2 
   1  chr1_167262979     AAsi    G    T        0      0        2 
   1  chr1_167262979     AKia    G    T        0      0        2 
   1  chr1_167262979     AOna    G    T        0      0        2 
   1  chr1_167262979     ASom    G    T        0      0        2 
   1  chr1_167262979     HCab    G    T        0      0        2 
   1  chr1_167262979     HPrz    G    T        0      0        2 
   1  chr1_167262979     ZBoe    G    T        1      2        2 
   1  chr1_167262979     ZGre    G    T        0      0        2 
   1  chr1_167262979     ZHar    G    T        0      0        2 
   1  chr1_167262979   Sample    G    T        0      0        2 
   1  chr1_167265771     AAsi    C    A        0      0        2 
   1  chr1_167265771     AKia    C    A        0      0        2 
   1  chr1_167265771     AOna    C    A        0      0        2 
   1  chr1_167265771     ASom    C    A        0      0        2 
   1  chr1_167265771     HCab    C    A        0      0        2 
   1  chr1_167265771     HPrz    C    A        0      0        2 
   1  chr1_167265771     ZBoe    C    A        0      0        2 
   1  chr1_167265771     ZGre    C    A        0      0        2 
   1  chr1_167265771     ZHar    C    A      0.5      1        2 
   1  chr1_167265771   Sample    C    A        0      0        2 
   1  chr1_167274069     AAsi    C    A        0      0        2 
   1  chr1_167274069     AKia    C    A        0      0        2 
   1  chr1_167274069     AOna    C    A        0      0        2 
   1  chr1_167274069     ASom    C    A        0      0        2 
   1  chr1_167274069     HCab    C    A        1      2        2 
   1  chr1_167274069     HPrz    C    A        1      2        2 
   1  chr1_167274069     ZBoe    C    A        0      0        2 
   1  chr1_167274069     ZGre    C    A        0      0        2 
   1  chr1_167274069     ZHar    C    A        0      0        2 
   1  chr1_167274069   Sample    C    A        0      0        2 
   1  chr1_167277074     AAsi    T    A        1      2        2 
   1  chr1_167277074     AKia    T    A        0      0        2 
   1  chr1_167277074     AOna    T    A        0      0        2 
   1  chr1_167277074     ASom    T    A        0      0        2 
   1  chr1_167277074     HCab    T    A        0      0        2 
   1  chr1_167277074     HPrz    T    A        0      0        2 
   1  chr1_167277074     ZBoe    T    A        0      0        2 
   1  chr1_167277074     ZGre    T    A        0      0        2 
   1  chr1_167277074     ZHar    T    A        0      0        2 
   1  chr1_167277074   Sample    T    A        1      2        2 
   1  chr1_167281358     AAsi    C    G        0      0        2 
   1  chr1_167281358     AKia    C    G      0.5      1        2 
   1  chr1_167281358     AOna    C    G        0      0        2 
   1  chr1_167281358     ASom    C    G        0      0        2 
   1  chr1_167281358     HCab    C    G        0      0        2 
   1  chr1_167281358     HPrz    C    G        0      0        2 
   1  chr1_167281358     ZBoe    C    G        0      0        2 
   1  chr1_167281358     ZGre    C    G        0      0        2 
   1  chr1_167281358     ZHar    C    G        0      0        2 
   1  chr1_167281358   Sample    C    G        0      0        2 
   1  chr1_167281608     AAsi    G    T        0      0        2 
   1  chr1_167281608     AKia    G    T        0      0        2 
   1  chr1_167281608     AOna    G    T      0.5      1        2 
   1  chr1_167281608     ASom    G    T        0      0        2 
   1  chr1_167281608     HCab    G    T        0      0        2 
   1  chr1_167281608     HPrz    G    T        0      0        2 
   1  chr1_167281608     ZBoe    G    T        0      0        2 
   1  chr1_167281608     ZGre    G    T        0      0        2 
   1  chr1_167281608     ZHar    G    T        0      0        2 
   1  chr1_167281608   Sample    G    T        0      0        2 
   1  chr1_167285846     AAsi    G    T        0      0        2 
   1  chr1_167285846     AKia    G    T        0      0        2 
   1  chr1_167285846     AOna    G    T        0      0        2 
   1  chr1_167285846     ASom    G    T        0      0        2 
   1  chr1_167285846     HCab    G    T        0      0        2 
   1  chr1_167285846     HPrz    G    T        0      0        2 
   1  chr1_167285846     ZBoe    G    T        0      0        2 
   1  chr1_167285846     ZGre    G    T        1      2        2 
   1  chr1_167285846     ZHar    G    T        0      0        2 
   1  chr1_167285846   Sample    G    T        0      0        2 
   1  chr1_167295473     AAsi    C    A        0      0        2 
   1  chr1_167295473     AKia    C    A        0      0        2 
   1  chr1_167295473     AOna    C    A        0      0        2 
   1  chr1_167295473     ASom    C    A        0      0        2 
   1  chr1_167295473     HCab    C    A        1      2        2 
   1  chr1_167295473     HPrz    C    A        1      2        2 
   1  chr1_167295473     ZBoe    C    A        0      0        2 
   1  chr1_167295473     ZGre    C    A        0      0        2 
   1  chr1_167295473     ZHar    C    A        0      0        2 
   1  chr1_167295473   Sample    C    A        0      0        2 
   1  chr1_167323698     AAsi    C    G        0      0        2 
   1  chr1_167323698     AKia    C    G        0      0        2 
   1  chr1_167323698     AOna    C    G        0      0        2 
   1  chr1_167323698     ASom    C    G        0      0        2 
   1  chr1_167323698     HCab    C    G      0.5      1        2 
   1  chr1_167323698     HPrz    C    G        1      2        2 
   1  chr1_167323698     ZBoe    C    G        0      0        2 
   1  chr1_167323698     ZGre    C    G        0      0        2 
   1  chr1_167323698     ZHar    C    G        0      0        2 
   1  chr1_167323698   Sample    C    G        0      0        2 
   1  chr1_167344684     AAsi    C    A        0      0        2 
   1  chr1_167344684     AKia    C    A        0      0        2 
   1  chr1_167344684     AOna    C    A        0      0        2 
   1  chr1_167344684     ASom    C    A        0      0        2 
   1  chr1_167344684     HCab    C    A      0.5      1        2 
   1  chr1_167344684     HPrz    C    A        1      2        2 
   1  chr1_167344684     ZBoe    C    A        0      0        2 
   1  chr1_167344684     ZGre    C    A        0      0        2 
   1  chr1_167344684     ZHar    C    A        0      0        2 
   1  chr1_167344684   Sample    C    A        0      0        2 
   1  chr1_167345617     AAsi    C    G        0      0        2 
   1  chr1_167345617     AKia    C    G        0      0        2 
   1  chr1_167345617     AOna    C    G      0.5      1        2 
   1  chr1_167345617     ASom    C    G        0      0        2 
   1  chr1_167345617     HCab    C    G        0      0        2 
   1  chr1_167345617     HPrz    C    G        0      0        2 
   1  chr1_167345617     ZBoe    C    G        0      0        2 
   1  chr1_167345617     ZGre    C    G        0      0        2 
   1  chr1_167345617     ZHar    C    G        0      0        2 
   1  chr1_167345617   Sample    C    G        0      0        2 
   1  chr1_167352105     AAsi    G    T        0      0        2 
   1  chr1_167352105     AKia    G    T        0      0        2 
   1  chr1_167352105     AOna    G    T        0      0        2 
   1  chr1_167352105     ASom    G    T        0      0        2 
   1  chr1_167352105     HCab    G    T        0      0        2 
   1  chr1_167352105     HPrz    G    T        0      0        2 
   1  chr1_167352105     ZBoe    G    T      0.5      1        2 
   1  chr1_167352105     ZGre    G    T        0      0        2 
   1  chr1_167352105     ZHar    G    T        0      0        2 
   1  chr1_167352105   Sample    G    T        0      0        2 
   1  chr1_167362640     AAsi    A    T        0      0        2 
   1  chr1_167362640     AKia    A    T      0.5      1        2 
   1  chr1_167362640     AOna    A    T        0      0        2 
   1  chr1_167362640     ASom    A    T        0      0        2 
   1  chr1_167362640     HCab    A    T        0      0        2 
   1  chr1_167362640     HPrz    A    T        0      0        2 
   1  chr1_167362640     ZBoe    A    T        0      0        2 
   1  chr1_167362640     ZGre    A    T        0      0        2 
   1  chr1_167362640     ZHar    A    T        0      0        2 
   1  chr1_167362640   Sample    A    T        0      0        2 
   1  chr1_167391603     AAsi    C    A        0      0        2 
   1  chr1_167391603     AKia    C    A        0      0        2 
   1  chr1_167391603     AOna    C    A        0      0        2 
   1  chr1_167391603     ASom    C    A        0      0        2 
   1  chr1_167391603     HCab    C    A        0      0        2 
   1  chr1_167391603     HPrz    C    A        0      0        2 
   1  chr1_167391603     ZBoe    C    A        0      0        2 
   1  chr1_167391603     ZGre    C    A        1      2        2 
   1  chr1_167391603     ZHar    C    A        0      0        2 
   1  chr1_167391603   Sample    C    A        0      0        2 
   1  chr1_167393790     AAsi    G    C        0      0        2 
   1  chr1_167393790     AKia    G    C        0      0        2 
   1  chr1_167393790     AOna    G    C        0      0        2 
   1  chr1_167393790     ASom    G    C        0      0        2 
   1  chr1_167393790     HCab    G    C        1      2        2 
   1  chr1_167393790     HPrz    G    C        1      2        2 
   1  chr1_167393790     ZBoe    G    C        0      0        2 
   1  chr1_167393790     ZGre    G    C        0      0        2 
   1  chr1_167393790     ZHar    G    C        0      0        2 
   1  chr1_167393790   Sample    G    C        0      0        2 
   1  chr1_167412635     AAsi    T    G        0      0        2 
   1  chr1_167412635     AKia    T    G        1      2        2 
   1  chr1_167412635     AOna    T    G      0.5      1        2 
   1  chr1_167412635     ASom    T    G        0      0        2 
   1  chr1_167412635     HCab    T    G        0      0        2 
   1  chr1_167412635     HPrz    T    G        0      0        2 
   1  chr1_167412635     ZBoe    T    G        0      0        2 
   1  chr1_167412635     ZGre    T    G        0      0        2 
   1  chr1_167412635     ZHar    T    G        0      0        2 
   1  chr1_167412635   Sample    T    G        0      0        2 
   1  chr1_167412836     AAsi    G    T        0      0        2 
   1  chr1_167412836     AKia    G    T        0      0        2 
   1  chr1_167412836     AOna    G    T        0      0        2 
   1  chr1_167412836     ASom    G    T        0      0        2 
   1  chr1_167412836     HCab    G    T        0      0        2 
   1  chr1_167412836     HPrz    G    T        0      0        2 
   1  chr1_167412836     ZBoe    G    T        1      2        2 
   1  chr1_167412836     ZGre    G    T        0      0        2 
   1  chr1_167412836     ZHar    G    T        0      0        2 
   1  chr1_167412836   Sample    G    T        0      0        2 
   1  chr1_167458539     AAsi    T    G        0      0        2 
   1  chr1_167458539     AKia    T    G        0      0        2 
   1  chr1_167458539     AOna    T    G        0      0        2 
   1  chr1_167458539     ASom    T    G        0      0        2 
   1  chr1_167458539     HCab    T    G        1      2        2 
   1  chr1_167458539     HPrz    T    G        1      2        2 
   1  chr1_167458539     ZBoe    T    G        1      2        2 
   1  chr1_167458539     ZGre    T    G        0      0        2 
   1  chr1_167458539     ZHar    T    G        1      2        2 
   1  chr1_167458539   Sample    T    G        0      0        2 
   1  chr1_167459749     AAsi    C    A        0      0        2 
   1  chr1_167459749     AKia    C    A        0      0        2 
   1  chr1_167459749     AOna    C    A        0      0        2 
   1  chr1_167459749     ASom    C    A        1      2        2 
   1  chr1_167459749     HCab    C    A        0      0        2 
   1  chr1_167459749     HPrz    C    A        0      0        2 
   1  chr1_167459749     ZBoe    C    A        0      0        2 
   1  chr1_167459749     ZGre    C    A        0      0        2 
   1  chr1_167459749     ZHar    C    A        0      0        2 
   1  chr1_167459749   Sample    C    A        0      0        2 
   1  chr1_167482826     AAsi    T    A        0      0        2 
   1  chr1_167482826     AKia    T    A        0      0        2 
   1  chr1_167482826     AOna    T    A        0      0        2 
   1  chr1_167482826     ASom    T    A        0      0        2 
   1  chr1_167482826     HCab    T    A        1      2        2 
   1  chr1_167482826     HPrz    T    A        1      2        2 
   1  chr1_167482826     ZBoe    T    A        0      0        2 
   1  chr1_167482826     ZGre    T    A        0      0        2 
   1  chr1_167482826     ZHar    T    A        0      0        2 
   1  chr1_167482826   Sample    T    A        0      0        2 
   1  chr1_167504520     AAsi    T    G      0.5      1        2 
   1  chr1_167504520     AKia    T    G        0      0        2 
   1  chr1_167504520     AOna    T    G        0      0        2 
   1  chr1_167504520     ASom    T    G        0      0        2 
   1  chr1_167504520     HCab    T    G        0      0        2 
   1  chr1_167504520     HPrz    T    G        0      0        2 
   1  chr1_167504520     ZBoe    T    G        0      0        2 
   1  chr1_167504520     ZGre    T    G        0      0        2 
   1  chr1_167504520     ZHar    T    G        0      0        2 
   1  chr1_167504520   Sample    T    G        0      0        2 
   1  chr1_167509146     AAsi    T    G        0      0        2 
   1  chr1_167509146     AKia    T    G        0      0        2 
   1  chr1_167509146     AOna    T    G        0      0        2 
   1  chr1_167509146     ASom    T    G        0      0        2 
   1  chr1_167509146     HCab    T    G        1      2        2 
   1  chr1_167509146     HPrz    T    G        1      2        2 
   1  chr1_167509146     ZBoe    T    G        0      0        2 
   1  chr1_167509146     ZGre    T    G        0      0        2 
   1  chr1_167509146     ZHar    T    G        0      0        2 
   1  chr1_167509146   Sample    T    G        0      0        2 
   1  chr1_167524584     AAsi    C    G        0      0        2 
   1  chr1_167524584     AKia    C    G      0.5      1        2 
   1  chr1_167524584     AOna    C    G        0      0        2 
   1  chr1_167524584     ASom    C    G        0      0        2 
   1  chr1_167524584     HCab    C    G        0      0        2 
   1  chr1_167524584     HPrz    C    G        0      0        2 
   1  chr1_167524584     ZBoe    C    G        0      0        2 
   1  chr1_167524584     ZGre    C    G        0      0        2 
   1  chr1_167524584     ZHar    C    G        0      0        2 
   1  chr1_167524584   Sample    C    G        0      0        2 
   1  chr1_167529359     AAsi    A    C      0.5      1        2 
   1  chr1_167529359     AKia    A    C        0      0        2 
   1  chr1_167529359     AOna    A    C        0      0        2 
   1  chr1_167529359     ASom    A    C        0      0        2 
   1  chr1_167529359     HCab    A    C        0      0        2 
   1  chr1_167529359     HPrz    A    C        0      0        2 
   1  chr1_167529359     ZBoe    A    C        0      0        2 
   1  chr1_167529359     ZGre    A    C        0      0        2 
   1  chr1_167529359     ZHar    A    C        0      0        2 
   1  chr1_167529359   Sample    A    C        0      0        2 
   1  chr1_167541388     AAsi    T    A        0      0        2 
   1  chr1_167541388     AKia    T    A        0      0        2 
   1  chr1_167541388     AOna    T    A      0.5      1        2 
   1  chr1_167541388     ASom    T    A        0      0        2 
   1  chr1_167541388     HCab    T    A        0      0        2 
   1  chr1_167541388     HPrz    T    A        0      0        2 
   1  chr1_167541388     ZBoe    T    A        0      0        2 
   1  chr1_167541388     ZGre    T    A        0      0        2 
   1  chr1_167541388     ZHar    T    A        0      0        2 
   1  chr1_167541388   Sample    T    A        0      0        2 
   1  chr1_167542198     AAsi    C    G        0      0        2 
   1  chr1_167542198     AKia    C    G      0.5      1        2 
   1  chr1_167542198     AOna    C    G        1      2        2 
   1  chr1_167542198     ASom    C    G        0      0        2 
   1  chr1_167542198     HCab    C    G        0      0        2 
   1  chr1_167542198     HPrz    C    G        0      0        2 
   1  chr1_167542198     ZBoe    C    G        0      0        2 
   1  chr1_167542198     ZGre    C    G        0      0        2 
   1  chr1_167542198     ZHar    C    G        0      0        2 
   1  chr1_167542198   Sample    C    G        0      0        2 
   1  chr1_167585953     AAsi    G    C        0      0        2 
   1  chr1_167585953     AKia    G    C        0      0        2 
   1  chr1_167585953     AOna    G    C        0      0        2 
   1  chr1_167585953     ASom    G    C        0      0        2 
   1  chr1_167585953     HCab    G    C        0      0        2 
   1  chr1_167585953     HPrz    G    C        0      0        2 
   1  chr1_167585953     ZBoe    G    C      0.5      1        2 
   1  chr1_167585953     ZGre    G    C        0      0        2 
   1  chr1_167585953     ZHar    G    C        0      0        2 
   1  chr1_167585953   Sample    G    C        0      0        2 
   1  chr1_167590615     AAsi    T    G        0      0        2 
   1  chr1_167590615     AKia    T    G        0      0        2 
   1  chr1_167590615     AOna    T    G        0      0        2 
   1  chr1_167590615     ASom    T    G        0      0        2 
   1  chr1_167590615     HCab    T    G        1      2        2 
   1  chr1_167590615     HPrz    T    G        1      2        2 
   1  chr1_167590615     ZBoe    T    G        0      0        2 
   1  chr1_167590615     ZGre    T    G        0      0        2 
   1  chr1_167590615     ZHar    T    G        0      0        2 
   1  chr1_167590615   Sample    T    G        0      0        2 
   1  chr1_167631281     AAsi    C    G        0      0        2 
   1  chr1_167631281     AKia    C    G        0      0        2 
   1  chr1_167631281     AOna    C    G        0      0        2 
   1  chr1_167631281     ASom    C    G        0      0        2 
   1  chr1_167631281     HCab    C    G        0      0        2 
   1  chr1_167631281     HPrz    C    G        0      0        2 
   1  chr1_167631281     ZBoe    C    G        0      0        2 
   1  chr1_167631281     ZGre    C    G        0      0        2 
   1  chr1_167631281     ZHar    C    G      0.5      1        2 
   1  chr1_167631281   Sample    C    G        0      0        2 
   1  chr1_167645152     AAsi    A    C        0      0        2 
   1  chr1_167645152     AKia    A    C        0      0        2 
   1  chr1_167645152     AOna    A    C        0      0        2 
   1  chr1_167645152     ASom    A    C        0      0        2 
   1  chr1_167645152     HCab    A    C        0      0        2 
   1  chr1_167645152     HPrz    A    C        0      0        2 
   1  chr1_167645152     ZBoe    A    C        0      0        2 
   1  chr1_167645152     ZGre    A    C        1      2        2 
   1  chr1_167645152     ZHar    A    C        0      0        2 
   1  chr1_167645152   Sample    A    C        0      0        2 
   1  chr1_167654060     AAsi    G    T        0      0        2 
   1  chr1_167654060     AKia    G    T        0      0        2 
   1  chr1_167654060     AOna    G    T        0      0        2 
   1  chr1_167654060     ASom    G    T        0      0        2 
   1  chr1_167654060     HCab    G    T      0.5      1        2 
   1  chr1_167654060     HPrz    G    T        0      0        2 
   1  chr1_167654060     ZBoe    G    T        0      0        2 
   1  chr1_167654060     ZGre    G    T        0      0        2 
   1  chr1_167654060     ZHar    G    T        0      0        2 
   1  chr1_167654060   Sample    G    T        0      0        2 
   1  chr1_167656786     AAsi    C    A        0      0        2 
   1  chr1_167656786     AKia    C    A        0      0        2 
   1  chr1_167656786     AOna    C    A        0      0        2 
   1  chr1_167656786     ASom    C    A        0      0        2 
   1  chr1_167656786     HCab    C    A        0      0        2 
   1  chr1_167656786     HPrz    C    A        0      0        2 
   1  chr1_167656786     ZBoe    C    A      0.5      1        2 
   1  chr1_167656786     ZGre    C    A        0      0        2 
   1  chr1_167656786     ZHar    C    A        0      0        2 
   1  chr1_167656786   Sample    C    A        0      0        2 
   1  chr1_167660959     AAsi    G    T        0      0        2 
   1  chr1_167660959     AKia    G    T        0      0        2 
   1  chr1_167660959     AOna    G    T        0      0        2 
   1  chr1_167660959     ASom    G    T        0      0        2 
   1  chr1_167660959     HCab    G    T        1      2        2 
   1  chr1_167660959     HPrz    G    T        1      2        2 
   1  chr1_167660959     ZBoe    G    T        0      0        2 
   1  chr1_167660959     ZGre    G    T        0      0        2 
   1  chr1_167660959     ZHar    G    T        0      0        2 
   1  chr1_167660959   Sample    G    T        0      0        2 
   1  chr1_167661230     AAsi    T    G        0      0        2 
   1  chr1_167661230     AKia    T    G        0      0        2 
   1  chr1_167661230     AOna    T    G        0      0        2 
   1  chr1_167661230     ASom    T    G        0      0        2 
   1  chr1_167661230     HCab    T    G        0      0        2 
   1  chr1_167661230     HPrz    T    G      0.5      1        2 
   1  chr1_167661230     ZBoe    T    G        0      0        2 
   1  chr1_167661230     ZGre    T    G        0      0        2 
   1  chr1_167661230     ZHar    T    G        0      0        2 
   1  chr1_167661230   Sample    T    G        0      0        2 
   1  chr1_167676403     AAsi    G    T        0      0        2 
   1  chr1_167676403     AKia    G    T        0      0        2 
   1  chr1_167676403     AOna    G    T        0      0        2 
   1  chr1_167676403     ASom    G    T        0      0        2 
   1  chr1_167676403     HCab    G    T        1      2        2 
   1  chr1_167676403     HPrz    G    T        1      2        2 
   1  chr1_167676403     ZBoe    G    T        0      0        2 
   1  chr1_167676403     ZGre    G    T        0      0        2 
   1  chr1_167676403     ZHar    G    T        0      0        2 
   1  chr1_167676403   Sample    G    T        0      0        2 
   1  chr1_167683087     AAsi    T    G        0      0        2 
   1  chr1_167683087     AKia    T    G        0      0        2 
   1  chr1_167683087     AOna    T    G        0      0        2 
   1  chr1_167683087     ASom    T    G        0      0        2 
   1  chr1_167683087     HCab    T    G        1      2        2 
   1  chr1_167683087     HPrz    T    G        1      2        2 
   1  chr1_167683087     ZBoe    T    G        0      0        2 
   1  chr1_167683087     ZGre    T    G        0      0        2 
   1  chr1_167683087     ZHar    T    G        0      0        2 
   1  chr1_167683087   Sample    T    G        0      0        2 
   1  chr1_167687203     AAsi    A    T        0      0        2 
   1  chr1_167687203     AKia    A    T        0      0        2 
   1  chr1_167687203     AOna    A    T        0      0        2 
   1  chr1_167687203     ASom    A    T        0      0        2 
   1  chr1_167687203     HCab    A    T        1      2        2 
   1  chr1_167687203     HPrz    A    T        1      2        2 
   1  chr1_167687203     ZBoe    A    T        0      0        2 
   1  chr1_167687203     ZGre    A    T        0      0        2 
   1  chr1_167687203     ZHar    A    T        0      0        2 
   1  chr1_167687203   Sample    A    T        0      0        2 
   1  chr1_167702813     AAsi    C    A        0      0        2 
   1  chr1_167702813     AKia    C    A        0      0        2 
   1  chr1_167702813     AOna    C    A        0      0        2 
   1  chr1_167702813     ASom    C    A        0      0        2 
   1  chr1_167702813     HCab    C    A        0      0        2 
   1  chr1_167702813     HPrz    C    A        0      0        2 
   1  chr1_167702813     ZBoe    C    A        0      0        2 
   1  chr1_167702813     ZGre    C    A        0      0        2 
   1  chr1_167702813     ZHar    C    A        1      2        2 
   1  chr1_167702813   Sample    C    A        0      0        2 
   1  chr1_167704735     AAsi    G    T        0      0        2 
   1  chr1_167704735     AKia    G    T        0      0        2 
   1  chr1_167704735     AOna    G    T        0      0        2 
   1  chr1_167704735     ASom    G    T        0      0        2 
   1  chr1_167704735     HCab    G    T        0      0        2 
   1  chr1_167704735     HPrz    G    T        0      0        2 
   1  chr1_167704735     ZBoe    G    T      0.5      1        2 
   1  chr1_167704735     ZGre    G    T        0      0        2 
   1  chr1_167704735     ZHar    G    T        0      0        2 
   1  chr1_167704735   Sample    G    T        0      0        2 
   1  chr1_167722138     AAsi    T    G        0      0        2 
   1  chr1_167722138     AKia    T    G        0      0        2 
   1  chr1_167722138     AOna    T    G        0      0        2 
   1  chr1_167722138     ASom    T    G        0      0        2 
   1  chr1_167722138     HCab    T    G        0      0        2 
   1  chr1_167722138     HPrz    T    G      0.5      1        2 
   1  chr1_167722138     ZBoe    T    G        0      0        2 
   1  chr1_167722138     ZGre    T    G        0      0        2 
   1  chr1_167722138     ZHar    T    G        0      0        2 
   1  chr1_167722138   Sample    T    G        0      0        2 
   1  chr1_167724518     AAsi    A    C        0      0        2 
   1  chr1_167724518     AKia    A    C        0      0        2 
   1  chr1_167724518     AOna    A    C        0      0        2 
   1  chr1_167724518     ASom    A    C        0      0        2 
   1  chr1_167724518     HCab    A    C        0      0        2 
   1  chr1_167724518     HPrz    A    C        0      0        2 
   1  chr1_167724518     ZBoe    A    C        0      0        2 
   1  chr1_167724518     ZGre    A    C        0      0        2 
   1  chr1_167724518     ZHar    A    C      0.5      1        2 
   1  chr1_167724518   Sample    A    C        0      0        2 
   1  chr1_167735406     AAsi    G    T        0      0        2 
   1  chr1_167735406     AKia    G    T        0      0        2 
   1  chr1_167735406     AOna    G    T        0      0        2 
   1  chr1_167735406     ASom    G    T        0      0        2 
   1  chr1_167735406     HCab    G    T        0      0        2 
   1  chr1_167735406     HPrz    G    T        0      0        2 
   1  chr1_167735406     ZBoe    G    T        0      0        2 
   1  chr1_167735406     ZGre    G    T        0      0        2 
   1  chr1_167735406     ZHar    G    T        1      2        2 
   1  chr1_167735406   Sample    G    T        0      0        2 
   1  chr1_167739723     AAsi    G    T        0      0        2 
   1  chr1_167739723     AKia    G    T        0      0        2 
   1  chr1_167739723     AOna    G    T        0      0        2 
   1  chr1_167739723     ASom    G    T        0      0        2 
   1  chr1_167739723     HCab    G    T        0      0        2 
   1  chr1_167739723     HPrz    G    T        0      0        2 
   1  chr1_167739723     ZBoe    G    T        0      0        2 
   1  chr1_167739723     ZGre    G    T        0      0        2 
   1  chr1_167739723     ZHar    G    T      0.5      1        2 
   1  chr1_167739723   Sample    G    T        0      0        2 
   1  chr1_167744454     AAsi    G    T        0      0        2 
   1  chr1_167744454     AKia    G    T        0      0        2 
   1  chr1_167744454     AOna    G    T        0      0        2 
   1  chr1_167744454     ASom    G    T        0      0        2 
   1  chr1_167744454     HCab    G    T        1      2        2 
   1  chr1_167744454     HPrz    G    T      0.5      1        2 
   1  chr1_167744454     ZBoe    G    T        0      0        2 
   1  chr1_167744454     ZGre    G    T        0      0        2 
   1  chr1_167744454     ZHar    G    T        0      0        2 
   1  chr1_167744454   Sample    G    T        0      0        2 
   1  chr1_167799915     AAsi    G    C      0.5      1        2 
   1  chr1_167799915     AKia    G    C        0      0        2 
   1  chr1_167799915     AOna    G    C        0      0        2 
   1  chr1_167799915     ASom    G    C        0      0        2 
   1  chr1_167799915     HCab    G    C        0      0        2 
   1  chr1_167799915     HPrz    G    C        0      0        2 
   1  chr1_167799915     ZBoe    G    C        0      0        2 
   1  chr1_167799915     ZGre    G    C        0      0        2 
   1  chr1_167799915     ZHar    G    C        0      0        2 
   1  chr1_167799915   Sample    G    C        0      0        2 
   1  chr1_167801897     AAsi    C    A        0      0        2 
   1  chr1_167801897     AKia    C    A        0      0        2 
   1  chr1_167801897     AOna    C    A        0      0        2 
   1  chr1_167801897     ASom    C    A        0      0        2 
   1  chr1_167801897     HCab    C    A        1      2        2 
   1  chr1_167801897     HPrz    C    A        1      2        2 
   1  chr1_167801897     ZBoe    C    A        0      0        2 
   1  chr1_167801897     ZGre    C    A        0      0        2 
   1  chr1_167801897     ZHar    C    A        0      0        2 
   1  chr1_167801897   Sample    C    A        0      0        2 
   1  chr1_167803590     AAsi    A    C        0      0        2 
   1  chr1_167803590     AKia    A    C        0      0        2 
   1  chr1_167803590     AOna    A    C        0      0        2 
   1  chr1_167803590     ASom    A    C        0      0        2 
   1  chr1_167803590     HCab    A    C        0      0        2 
   1  chr1_167803590     HPrz    A    C        0      0        2 
   1  chr1_167803590     ZBoe    A    C        0      0        2 
   1  chr1_167803590     ZGre    A    C      0.5      1        2 
   1  chr1_167803590     ZHar    A    C        0      0        2 
   1  chr1_167803590   Sample    A    C        0      0        2 
   1  chr1_167821568     AAsi    T    G        0      0        2 
   1  chr1_167821568     AKia    T    G        0      0        2 
   1  chr1_167821568     AOna    T    G        0      0        2 
   1  chr1_167821568     ASom    T    G        0      0        2 
   1  chr1_167821568     HCab    T    G        1      2        2 
   1  chr1_167821568     HPrz    T    G        1      2        2 
   1  chr1_167821568     ZBoe    T    G        0      0        2 
   1  chr1_167821568     ZGre    T    G        0      0        2 
   1  chr1_167821568     ZHar    T    G        0      0        2 
   1  chr1_167821568   Sample    T    G        0      0        2 
   1  chr1_167829784     AAsi    G    C        0      0        2 
   1  chr1_167829784     AKia    G    C        0      0        2 
   1  chr1_167829784     AOna    G    C        0      0        2 
   1  chr1_167829784     ASom    G    C        0      0        2 
   1  chr1_167829784     HCab    G    C        0      0        2 
   1  chr1_167829784     HPrz    G    C        0      0        2 
   1  chr1_167829784     ZBoe    G    C        0      0        2 
   1  chr1_167829784     ZGre    G    C      0.5      1        2 
   1  chr1_167829784     ZHar    G    C        0      0        2 
   1  chr1_167829784   Sample    G    C        0      0        2 
   1  chr1_167836628     AAsi    T    G        0      0        2 
   1  chr1_167836628     AKia    T    G        0      0        2 
   1  chr1_167836628     AOna    T    G        0      0        2 
   1  chr1_167836628     ASom    T    G        0      0        2 
   1  chr1_167836628     HCab    T    G        0      0        2 
   1  chr1_167836628     HPrz    T    G        0      0        2 
   1  chr1_167836628     ZBoe    T    G        0      0        2 
   1  chr1_167836628     ZGre    T    G      0.5      1        2 
   1  chr1_167836628     ZHar    T    G        0      0        2 
   1  chr1_167836628   Sample    T    G        0      0        2 
   1  chr1_167847844     AAsi    G    T        0      0        2 
   1  chr1_167847844     AKia    G    T      0.5      1        2 
   1  chr1_167847844     AOna    G    T        0      0        2 
   1  chr1_167847844     ASom    G    T        0      0        2 
   1  chr1_167847844     HCab    G    T        0      0        2 
   1  chr1_167847844     HPrz    G    T        0      0        2 
   1  chr1_167847844     ZBoe    G    T        0      0        2 
   1  chr1_167847844     ZGre    G    T        0      0        2 
   1  chr1_167847844     ZHar    G    T        0      0        2 
   1  chr1_167847844   Sample    G    T        0      0        2 
   1  chr1_167866035     AAsi    C    A      0.5      1        2 
   1  chr1_167866035     AKia    C    A        0      0        2 
   1  chr1_167866035     AOna    C    A        0      0        2 
   1  chr1_167866035     ASom    C    A        0      0        2 
   1  chr1_167866035     HCab    C    A        0      0        2 
   1  chr1_167866035     HPrz    C    A        0      0        2 
   1  chr1_167866035     ZBoe    C    A        0      0        2 
   1  chr1_167866035     ZGre    C    A        0      0        2 
   1  chr1_167866035     ZHar    C    A        0      0        2 
   1  chr1_167866035   Sample    C    A        0      0        2 
   1  chr1_167873403     AAsi    G    T        0      0        2 
   1  chr1_167873403     AKia    G    T        0      0        2 
   1  chr1_167873403     AOna    G    T        0      0        2 
   1  chr1_167873403     ASom    G    T        0      0        2 
   1  chr1_167873403     HCab    G    T        1      2        2 
   1  chr1_167873403     HPrz    G    T        1      2        2 
   1  chr1_167873403     ZBoe    G    T        0      0        2 
   1  chr1_167873403     ZGre    G    T        0      0        2 
   1  chr1_167873403     ZHar    G    T        0      0        2 
   1  chr1_167873403   Sample    G    T        0      0        2 
   1  chr1_167882718     AAsi    C    A        0      0        2 
   1  chr1_167882718     AKia    C    A        0      0        2 
   1  chr1_167882718     AOna    C    A        0      0        2 
   1  chr1_167882718     ASom    C    A        0      0        2 
   1  chr1_167882718     HCab    C    A        0      0        2 
   1  chr1_167882718     HPrz    C    A        0      0        2 
   1  chr1_167882718     ZBoe    C    A      0.5      1        2 
   1  chr1_167882718     ZGre    C    A        0      0        2 
   1  chr1_167882718     ZHar    C    A        0      0        2 
   1  chr1_167882718   Sample    C    A        0      0        2 
   1  chr1_167903411     AAsi    C    A        0      0        2 
   1  chr1_167903411     AKia    C    A        0      0        2 
   1  chr1_167903411     AOna    C    A        0      0        2 
   1  chr1_167903411     ASom    C    A        0      0        2 
   1  chr1_167903411     HCab    C    A        1      2        2 
   1  chr1_167903411     HPrz    C    A        1      2        2 
   1  chr1_167903411     ZBoe    C    A        0      0        2 
   1  chr1_167903411     ZGre    C    A        0      0        2 
   1  chr1_167903411     ZHar    C    A        0      0        2 
   1  chr1_167903411   Sample    C    A        0      0        2 
   1  chr1_167930218     AAsi    A    C        0      0        2 
   1  chr1_167930218     AKia    A    C      0.5      1        2 
   1  chr1_167930218     AOna    A    C        0      0        2 
   1  chr1_167930218     ASom    A    C        0      0        2 
   1  chr1_167930218     HCab    A    C        0      0        2 
   1  chr1_167930218     HPrz    A    C        0      0        2 
   1  chr1_167930218     ZBoe    A    C        0      0        2 
   1  chr1_167930218     ZGre    A    C        0      0        2 
   1  chr1_167930218     ZHar    A    C        0      0        2 
   1  chr1_167930218   Sample    A    C        0      0        2 
   1  chr1_167938228     AAsi    C    G        0      0        2 
   1  chr1_167938228     AKia    C    G        0      0        2 
   1  chr1_167938228     AOna    C    G        0      0        2 
   1  chr1_167938228     ASom    C    G        0      0        2 
   1  chr1_167938228     HCab    C    G        0      0        2 
   1  chr1_167938228     HPrz    C    G        0      0        2 
   1  chr1_167938228     ZBoe    C    G        1      2        2 
   1  chr1_167938228     ZGre    C    G        0      0        2 
   1  chr1_167938228     ZHar    C    G        0      0        2 
   1  chr1_167938228   Sample    C    G        0      0        2 
   1  chr1_167950192     AAsi    T    A        0      0        2 
   1  chr1_167950192     AKia    T    A        0      0        2 
   1  chr1_167950192     AOna    T    A        0      0        2 
   1  chr1_167950192     ASom    T    A        0      0        2 
   1  chr1_167950192     HCab    T    A        0      0        2 
   1  chr1_167950192     HPrz    T    A      0.5      1        2 
   1  chr1_167950192     ZBoe    T    A        0      0        2 
   1  chr1_167950192     ZGre    T    A        0      0        2 
   1  chr1_167950192     ZHar    T    A        0      0        2 
   1  chr1_167950192   Sample    T    A        0      0        2 
   1  chr1_167964655     AAsi    G    C        0      0        2 
   1  chr1_167964655     AKia    G    C        1      2        2 
   1  chr1_167964655     AOna    G    C        0      0        2 
   1  chr1_167964655     ASom    G    C        0      0        2 
   1  chr1_167964655     HCab    G    C        0      0        2 
   1  chr1_167964655     HPrz    G    C        0      0        2 
   1  chr1_167964655     ZBoe    G    C        0      0        2 
   1  chr1_167964655     ZGre    G    C        0      0        2 
   1  chr1_167964655     ZHar    G    C        0      0        2 
   1  chr1_167964655   Sample    G    C        0      0        2 
   1  chr1_167965409     AAsi    C    A        0      0        2 
   1  chr1_167965409     AKia    C    A        0      0        2 
   1  chr1_167965409     AOna    C    A        0      0        2 
   1  chr1_167965409     ASom    C    A        0      0        2 
   1  chr1_167965409     HCab    C    A        0      0        2 
   1  chr1_167965409     HPrz    C    A        0      0        2 
   1  chr1_167965409     ZBoe    C    A        0      0        2 
   1  chr1_167965409     ZGre    C    A        0      0        2 
   1  chr1_167965409     ZHar    C    A        1      2        2 
   1  chr1_167965409   Sample    C    A        0      0        2 
   1  chr1_167984102     AAsi    A    T        0      0        2 
   1  chr1_167984102     AKia    A    T        0      0        2 
   1  chr1_167984102     AOna    A    T        0      0        2 
   1  chr1_167984102     ASom    A    T        1      2        2 
   1  chr1_167984102     HCab    A    T        0      0        2 
   1  chr1_167984102     HPrz    A    T        0      0        2 
   1  chr1_167984102     ZBoe    A    T        0      0        2 
   1  chr1_167984102     ZGre    A    T        0      0        2 
   1  chr1_167984102     ZHar    A    T        0      0        2 
   1  chr1_167984102   Sample    A    T        0      0        2 
   1  chr1_167999369     AAsi    A    C        0      0        2 
   1  chr1_167999369     AKia    A    C        0      0        2 
   1  chr1_167999369     AOna    A    C        0      0        2 
   1  chr1_167999369     ASom    A    C        0      0        2 
   1  chr1_167999369     HCab    A    C        1      2        2 
   1  chr1_167999369     HPrz    A    C        1      2        2 
   1  chr1_167999369     ZBoe    A    C        0      0        2 
   1  chr1_167999369     ZGre    A    C        0      0        2 
   1  chr1_167999369     ZHar    A    C        0      0        2 
   1  chr1_167999369   Sample    A    C        0      0        2 
   1  chr1_168005914     AAsi    C    G        0      0        2 
   1  chr1_168005914     AKia    C    G        0      0        2 
   1  chr1_168005914     AOna    C    G        0      0        2 
   1  chr1_168005914     ASom    C    G        0      0        2 
   1  chr1_168005914     HCab    C    G        0      0        2 
   1  chr1_168005914     HPrz    C    G        0      0        2 
   1  chr1_168005914     ZBoe    C    G        0      0        2 
   1  chr1_168005914     ZGre    C    G        0      0        2 
   1  chr1_168005914     ZHar    C    G        1      2        2 
   1  chr1_168005914   Sample    C    G        0      0        2 
   1  chr1_168011737     AAsi    T    G        0      0        2 
   1  chr1_168011737     AKia    T    G        0      0        2 
   1  chr1_168011737     AOna    T    G        0      0        2 
   1  chr1_168011737     ASom    T    G        0      0        2 
   1  chr1_168011737     HCab    T    G        0      0        2 
   1  chr1_168011737     HPrz    T    G        0      0        2 
   1  chr1_168011737     ZBoe    T    G        0      0        2 
   1  chr1_168011737     ZGre    T    G        1      2        2 
   1  chr1_168011737     ZHar    T    G        0      0        2 
   1  chr1_168011737   Sample    T    G        0      0        2 
   1  chr1_168031940     AAsi    A    T        0      0        2 
   1  chr1_168031940     AKia    A    T        0      0        2 
   1  chr1_168031940     AOna    A    T        0      0        2 
   1  chr1_168031940     ASom    A    T        0      0        2 
   1  chr1_168031940     HCab    A    T        0      0        2 
   1  chr1_168031940     HPrz    A    T        0      0        2 
   1  chr1_168031940     ZBoe    A    T      0.5      1        2 
   1  chr1_168031940     ZGre    A    T        0      0        2 
   1  chr1_168031940     ZHar    A    T        0      0        2 
   1  chr1_168031940   Sample    A    T        0      0        2 
   1  chr1_168038507     AAsi    C    A        0      0        2 
   1  chr1_168038507     AKia    C    A        0      0        2 
   1  chr1_168038507     AOna    C    A        0      0        2 
   1  chr1_168038507     ASom    C    A        0      0        2 
   1  chr1_168038507     HCab    C    A        1      2        2 
   1  chr1_168038507     HPrz    C    A        1      2        2 
   1  chr1_168038507     ZBoe    C    A        0      0        2 
   1  chr1_168038507     ZGre    C    A        0      0        2 
   1  chr1_168038507     ZHar    C    A        0      0        2 
   1  chr1_168038507   Sample    C    A        0      0        2 
   1  chr1_168054037     AAsi    A    T        0      0        2 
   1  chr1_168054037     AKia    A    T        0      0        2 
   1  chr1_168054037     AOna    A    T        0      0        2 
   1  chr1_168054037     ASom    A    T        0      0        2 
   1  chr1_168054037     HCab    A    T        1      2        2 
   1  chr1_168054037     HPrz    A    T        1      2        2 
   1  chr1_168054037     ZBoe    A    T        0      0        2 
   1  chr1_168054037     ZGre    A    T        0      0        2 
   1  chr1_168054037     ZHar    A    T        0      0        2 
   1  chr1_168054037   Sample    A    T        0      0        2 
   1  chr1_168060210     AAsi    G    T        0      0        2 
   1  chr1_168060210     AKia    G    T        0      0        2 
   1  chr1_168060210     AOna    G    T        0      0        2 
   1  chr1_168060210     ASom    G    T        1      2        2 
   1  chr1_168060210     HCab    G    T        0      0        2 
   1  chr1_168060210     HPrz    G    T        0      0        2 
   1  chr1_168060210     ZBoe    G    T        0      0        2 
   1  chr1_168060210     ZGre    G    T        0      0        2 
   1  chr1_168060210     ZHar    G    T        0      0        2 
   1  chr1_168060210   Sample    G    T        0      0        2 
   1  chr1_168072799     AAsi    G    C        1      2        2 
   1  chr1_168072799     AKia    G    C        0      0        2 
   1  chr1_168072799     AOna    G    C        0      0        2 
   1  chr1_168072799     ASom    G    C        1      2        2 
   1  chr1_168072799     HCab    G    C        0      0        2 
   1  chr1_168072799     HPrz    G    C        0      0        2 
   1  chr1_168072799     ZBoe    G    C        0      0        2 
   1  chr1_168072799     ZGre    G    C        0      0        2 
   1  chr1_168072799     ZHar    G    C        0      0        2 
   1  chr1_168072799   Sample    G    C        1      2        2 
   1  chr1_168084465     AAsi    T    A        0      0        2 
   1  chr1_168084465     AKia    T    A        0      0        2 
   1  chr1_168084465     AOna    T    A        0      0        2 
   1  chr1_168084465     ASom    T    A        0      0        2 
   1  chr1_168084465     HCab    T    A        0      0        2 
   1  chr1_168084465     HPrz    T    A      0.5      1        2 
   1  chr1_168084465     ZBoe    T    A        0      0        2 
   1  chr1_168084465     ZGre    T    A        0      0        2 
   1  chr1_168084465     ZHar    T    A        0      0        2 
   1  chr1_168084465   Sample    T    A        0      0        2 
   1  chr1_168109587     AAsi    G    T        0      0        2 
   1  chr1_168109587     AKia    G    T        0      0        2 
   1  chr1_168109587     AOna    G    T        0      0        2 
   1  chr1_168109587     ASom    G    T        0      0        2 
   1  chr1_168109587     HCab    G    T      0.5      1        2 
   1  chr1_168109587     HPrz    G    T      0.5      1        2 
   1  chr1_168109587     ZBoe    G    T        0      0        2 
   1  chr1_168109587     ZGre    G    T        0      0        2 
   1  chr1_168109587     ZHar    G    T        0      0        2 
   1  chr1_168109587   Sample    G    T        0      0        2 
   1  chr1_168138489     AAsi    G    C        0      0        2 
   1  chr1_168138489     AKia    G    C        0      0        2 
   1  chr1_168138489     AOna    G    C        0      0        2 
   1  chr1_168138489     ASom    G    C        0      0        2 
   1  chr1_168138489     HCab    G    C        0      0        2 
   1  chr1_168138489     HPrz    G    C        0      0        2 
   1  chr1_168138489     ZBoe    G    C        0      0        2 
   1  chr1_168138489     ZGre    G    C      0.5      1        2 
   1  chr1_168138489     ZHar    G    C        0      0        2 
   1  chr1_168138489   Sample    G    C        0      0        2 
   1  chr1_168143870     AAsi    G    T        0      0        2 
   1  chr1_168143870     AKia    G    T        0      0        2 
   1  chr1_168143870     AOna    G    T        0      0        2 
   1  chr1_168143870     ASom    G    T        0      0        2 
   1  chr1_168143870     HCab    G    T        0      0        2 
   1  chr1_168143870     HPrz    G    T        0      0        2 
   1  chr1_168143870     ZBoe    G    T        1      2        2 
   1  chr1_168143870     ZGre    G    T        0      0        2 
   1  chr1_168143870     ZHar    G    T        0      0        2 
   1  chr1_168143870   Sample    G    T        0      0        2 
   1  chr1_168153288     AAsi    G    T        0      0        2 
   1  chr1_168153288     AKia    G    T        0      0        2 
   1  chr1_168153288     AOna    G    T        0      0        2 
   1  chr1_168153288     ASom    G    T        0      0        2 
   1  chr1_168153288     HCab    G    T        0      0        2 
   1  chr1_168153288     HPrz    G    T        0      0        2 
   1  chr1_168153288     ZBoe    G    T        0      0        2 
   1  chr1_168153288     ZGre    G    T      0.5      1        2 
   1  chr1_168153288     ZHar    G    T        0      0        2 
   1  chr1_168153288   Sample    G    T        0      0        2 
   1  chr1_168155164     AAsi    A    C        0      0        2 
   1  chr1_168155164     AKia    A    C      0.5      1        2 
   1  chr1_168155164     AOna    A    C      0.5      1        2 
   1  chr1_168155164     ASom    A    C        0      0        2 
   1  chr1_168155164     HCab    A    C        0      0        2 
   1  chr1_168155164     HPrz    A    C        0      0        2 
   1  chr1_168155164     ZBoe    A    C        0      0        2 
   1  chr1_168155164     ZGre    A    C        0      0        2 
   1  chr1_168155164     ZHar    A    C        0      0        2 
   1  chr1_168155164   Sample    A    C        0      0        2 
   1  chr1_168180734     AAsi    C    G        0      0        2 
   1  chr1_168180734     AKia    C    G        0      0        2 
   1  chr1_168180734     AOna    C    G        0      0        2 
   1  chr1_168180734     ASom    C    G        0      0        2 
   1  chr1_168180734     HCab    C    G        0      0        2 
   1  chr1_168180734     HPrz    C    G        0      0        2 
   1  chr1_168180734     ZBoe    C    G        1      2        2 
   1  chr1_168180734     ZGre    C    G        0      0        2 
   1  chr1_168180734     ZHar    C    G        0      0        2 
   1  chr1_168180734   Sample    C    G        0      0        2 
   1  chr1_168193529     AAsi    G    T        1      2        2 
   1  chr1_168193529     AKia    G    T        0      0        2 
   1  chr1_168193529     AOna    G    T        0      0        2 
   1  chr1_168193529     ASom    G    T        1      2        2 
   1  chr1_168193529     HCab    G    T        1      2        2 
   1  chr1_168193529     HPrz    G    T        1      2        2 
   1  chr1_168193529     ZBoe    G    T        0      0        2 
   1  chr1_168193529     ZGre    G    T        0      0        2 
   1  chr1_168193529     ZHar    G    T        0      0        2 
   1  chr1_168193529   Sample    G    T        1      2        2 
   1  chr1_168214085     AAsi    T    G        0      0        2 
   1  chr1_168214085     AKia    T    G        0      0        2 
   1  chr1_168214085     AOna    T    G        0      0        2 
   1  chr1_168214085     ASom    T    G        0      0        2 
   1  chr1_168214085     HCab    T    G        0      0        2 
   1  chr1_168214085     HPrz    T    G        0      0        2 
   1  chr1_168214085     ZBoe    T    G        0      0        2 
   1  chr1_168214085     ZGre    T    G      0.5      1        2 
   1  chr1_168214085     ZHar    T    G        0      0        2 
   1  chr1_168214085   Sample    T    G        0      0        2 
   1  chr1_168215584     AAsi    C    A        0      0        2 
   1  chr1_168215584     AKia    C    A        0      0        2 
   1  chr1_168215584     AOna    C    A        0      0        2 
   1  chr1_168215584     ASom    C    A        0      0        2 
   1  chr1_168215584     HCab    C    A        1      2        2 
   1  chr1_168215584     HPrz    C    A        1      2        2 
   1  chr1_168215584     ZBoe    C    A        0      0        2 
   1  chr1_168215584     ZGre    C    A        0      0        2 
   1  chr1_168215584     ZHar    C    A        0      0        2 
   1  chr1_168215584   Sample    C    A        0      0        2 
   1  chr1_168215842     AAsi    C    A        0      0        2 
   1  chr1_168215842     AKia    C    A        0      0        2 
   1  chr1_168215842     AOna    C    A        0      0        2 
   1  chr1_168215842     ASom    C    A        0      0        2 
   1  chr1_168215842     HCab    C    A        0      0        2 
   1  chr1_168215842     HPrz    C    A        0      0        2 
   1  chr1_168215842     ZBoe    C    A        0      0        2 
   1  chr1_168215842     ZGre    C    A      0.5      1        2 
   1  chr1_168215842     ZHar    C    A        0      0        2 
   1  chr1_168215842   Sample    C    A        0      0        2 
   1  chr1_168222510     AAsi    G    T        0      0        2 
   1  chr1_168222510     AKia    G    T        0      0        2 
   1  chr1_168222510     AOna    G    T        0      0        2 
   1  chr1_168222510     ASom    G    T        0      0        2 
   1  chr1_168222510     HCab    G    T        1      2        2 
   1  chr1_168222510     HPrz    G    T        1      2        2 
   1  chr1_168222510     ZBoe    G    T        0      0        2 
   1  chr1_168222510     ZGre    G    T        0      0        2 
   1  chr1_168222510     ZHar    G    T        0      0        2 
   1  chr1_168222510   Sample    G    T        0      0        2 
   1  chr1_168227056     AAsi    G    T        0      0        2 
   1  chr1_168227056     AKia    G    T        0      0        2 
   1  chr1_168227056     AOna    G    T        0      0        2 
   1  chr1_168227056     ASom    G    T        0      0        2 
   1  chr1_168227056     HCab    G    T        0      0        2 
   1  chr1_168227056     HPrz    G    T        0      0        2 
   1  chr1_168227056     ZBoe    G    T        0      0        2 
   1  chr1_168227056     ZGre    G    T      0.5      1        2 
   1  chr1_168227056     ZHar    G    T        0      0        2 
   1  chr1_168227056   Sample    G    T        0      0        2 
   1  chr1_168244485     AAsi    G    T        0      0        2 
   1  chr1_168244485     AKia    G    T        0      0        2 
   1  chr1_168244485     AOna    G    T        0      0        2 
   1  chr1_168244485     ASom    G    T        0      0        2 
   1  chr1_168244485     HCab    G    T        0      0        2 
   1  chr1_168244485     HPrz    G    T        0      0        2 
   1  chr1_168244485     ZBoe    G    T        0      0        2 
   1  chr1_168244485     ZGre    G    T      0.5      1        2 
   1  chr1_168244485     ZHar    G    T        0      0        2 
   1  chr1_168244485   Sample    G    T        0      0        2 
   1  chr1_168275783     AAsi    G    T        0      0        2 
   1  chr1_168275783     AKia    G    T        0      0        2 
   1  chr1_168275783     AOna    G    T        0      0        2 
   1  chr1_168275783     ASom    G    T        0      0        2 
   1  chr1_168275783     HCab    G    T        1      2        2 
   1  chr1_168275783     HPrz    G    T        1      2        2 
   1  chr1_168275783     ZBoe    G    T        0      0        2 
   1  chr1_168275783     ZGre    G    T        0      0        2 
   1  chr1_168275783     ZHar    G    T        0      0        2 
   1  chr1_168275783   Sample    G    T        0      0        2 
   1  chr1_168299791     AAsi    T    G        0      0        2 
   1  chr1_168299791     AKia    T    G        0      0        2 
   1  chr1_168299791     AOna    T    G        0      0        2 
   1  chr1_168299791     ASom    T    G        0      0        2 
   1  chr1_168299791     HCab    T    G        1      2        2 
   1  chr1_168299791     HPrz    T    G        1      2        2 
   1  chr1_168299791     ZBoe    T    G        0      0        2 
   1  chr1_168299791     ZGre    T    G        0      0        2 
   1  chr1_168299791     ZHar    T    G        0      0        2 
   1  chr1_168299791   Sample    T    G        0      0        2 
   1  chr1_168301759     AAsi    G    T        0      0        2 
   1  chr1_168301759     AKia    G    T        0      0        2 
   1  chr1_168301759     AOna    G    T        0      0        2 
   1  chr1_168301759     ASom    G    T        0      0        2 
   1  chr1_168301759     HCab    G    T        1      2        2 
   1  chr1_168301759     HPrz    G    T        1      2        2 
   1  chr1_168301759     ZBoe    G    T        0      0        2 
   1  chr1_168301759     ZGre    G    T        1      2        2 
   1  chr1_168301759     ZHar    G    T        1      2        2 
   1  chr1_168301759   Sample    G    T        0      0        2 
   1  chr1_168316192     AAsi    G    T        0      0        2 
   1  chr1_168316192     AKia    G    T        1      2        2 
   1  chr1_168316192     AOna    G    T      0.5      1        2 
   1  chr1_168316192     ASom    G    T        0      0        2 
   1  chr1_168316192     HCab    G    T        0      0        2 
   1  chr1_168316192     HPrz    G    T        0      0        2 
   1  chr1_168316192     ZBoe    G    T        0      0        2 
   1  chr1_168316192     ZGre    G    T        0      0        2 
   1  chr1_168316192     ZHar    G    T        0      0        2 
   1  chr1_168316192   Sample    G    T        0      0        2 
   1  chr1_168337689     AAsi    A    C        0      0        2 
   1  chr1_168337689     AKia    A    C        0      0        2 
   1  chr1_168337689     AOna    A    C        0      0        2 
   1  chr1_168337689     ASom    A    C        0      0        2 
   1  chr1_168337689     HCab    A    C        1      2        2 
   1  chr1_168337689     HPrz    A    C        1      2        2 
   1  chr1_168337689     ZBoe    A    C        0      0        2 
   1  chr1_168337689     ZGre    A    C        0      0        2 
   1  chr1_168337689     ZHar    A    C        0      0        2 
   1  chr1_168337689   Sample    A    C        0      0        2 
   1  chr1_168354824     AAsi    G    C        0      0        2 
   1  chr1_168354824     AKia    G    C        0      0        2 
   1  chr1_168354824     AOna    G    C        0      0        2 
   1  chr1_168354824     ASom    G    C        0      0        2 
   1  chr1_168354824     HCab    G    C        0      0        2 
   1  chr1_168354824     HPrz    G    C        0      0        2 
   1  chr1_168354824     ZBoe    G    C      0.5      1        2 
   1  chr1_168354824     ZGre    G    C        0      0        2 
   1  chr1_168354824     ZHar    G    C        0      0        2 
   1  chr1_168354824   Sample    G    C        0      0        2 
   1  chr1_168361105     AAsi    C    A        0      0        2 
   1  chr1_168361105     AKia    C    A        0      0        2 
   1  chr1_168361105     AOna    C    A        0      0        2 
   1  chr1_168361105     ASom    C    A        0      0        2 
   1  chr1_168361105     HCab    C    A        0      0        2 
   1  chr1_168361105     HPrz    C    A        0      0        2 
   1  chr1_168361105     ZBoe    C    A        1      2        2 
   1  chr1_168361105     ZGre    C    A        1      2        2 
   1  chr1_168361105     ZHar    C    A        1      2        2 
   1  chr1_168361105   Sample    C    A        0      0        2 
   1  chr1_168370526     AAsi    C    G        0      0        2 
   1  chr1_168370526     AKia    C    G        0      0        2 
   1  chr1_168370526     AOna    C    G        0      0        2 
   1  chr1_168370526     ASom    C    G        0      0        2 
   1  chr1_168370526     HCab    C    G      0.5      1        2 
   1  chr1_168370526     HPrz    C    G        0      0        2 
   1  chr1_168370526     ZBoe    C    G        0      0        2 
   1  chr1_168370526     ZGre    C    G        0      0        2 
   1  chr1_168370526     ZHar    C    G        0      0        2 
   1  chr1_168370526   Sample    C    G        0      0        2 
   1  chr1_168417791     AAsi    A    T        0      0        2 
   1  chr1_168417791     AKia    A    T        0      0        2 
   1  chr1_168417791     AOna    A    T        0      0        2 
   1  chr1_168417791     ASom    A    T        0      0        2 
   1  chr1_168417791     HCab    A    T      0.5      1        2 
   1  chr1_168417791     HPrz    A    T        0      0        2 
   1  chr1_168417791     ZBoe    A    T        0      0        2 
   1  chr1_168417791     ZGre    A    T        0      0        2 
   1  chr1_168417791     ZHar    A    T        0      0        2 
   1  chr1_168417791   Sample    A    T        0      0        2 
   1  chr1_168426084     AAsi    A    C        0      0        2 
   1  chr1_168426084     AKia    A    C      0.5      1        2 
   1  chr1_168426084     AOna    A    C        0      0        2 
   1  chr1_168426084     ASom    A    C        0      0        2 
   1  chr1_168426084     HCab    A    C        0      0        2 
   1  chr1_168426084     HPrz    A    C        0      0        2 
   1  chr1_168426084     ZBoe    A    C        0      0        2 
   1  chr1_168426084     ZGre    A    C        0      0        2 
   1  chr1_168426084     ZHar    A    C        0      0        2 
   1  chr1_168426084   Sample    A    C        0      0        2 
   1  chr1_168468621     AAsi    A    C        0      0        2 
   1  chr1_168468621     AKia    A    C        0      0        2 
   1  chr1_168468621     AOna    A    C        0      0        2 
   1  chr1_168468621     ASom    A    C        0      0        2 
   1  chr1_168468621     HCab    A    C        0      0        2 
   1  chr1_168468621     HPrz    A    C      0.5      1        2 
   1  chr1_168468621     ZBoe    A    C        0      0        2 
   1  chr1_168468621     ZGre    A    C        0      0        2 
   1  chr1_168468621     ZHar    A    C        0      0        2 
   1  chr1_168468621   Sample    A    C        0      0        2 
   1  chr1_168496205     AAsi    G    C        0      0        2 
   1  chr1_168496205     AKia    G    C        0      0        2 
   1  chr1_168496205     AOna    G    C        0      0        2 
   1  chr1_168496205     ASom    G    C        0      0        2 
   1  chr1_168496205     HCab    G    C        0      0        2 
   1  chr1_168496205     HPrz    G    C        0      0        2 
   1  chr1_168496205     ZBoe    G    C        1      2        2 
   1  chr1_168496205     ZGre    G    C        1      2        2 
   1  chr1_168496205     ZHar    G    C        1      2        2 
   1  chr1_168496205   Sample    G    C        0      0        2 
   1  chr1_168555874     AAsi    C    G        0      0        2 
   1  chr1_168555874     AKia    C    G        0      0        2 
   1  chr1_168555874     AOna    C    G        0      0        2 
   1  chr1_168555874     ASom    C    G        0      0        2 
   1  chr1_168555874     HCab    C    G        0      0        2 
   1  chr1_168555874     HPrz    C    G        0      0        2 
   1  chr1_168555874     ZBoe    C    G        0      0        2 
   1  chr1_168555874     ZGre    C    G        0      0        2 
   1  chr1_168555874     ZHar    C    G      0.5      1        2 
   1  chr1_168555874   Sample    C    G        0      0        2 
   1  chr1_168593879     AAsi    A    T        0      0        2 
   1  chr1_168593879     AKia    A    T        0      0        2 
   1  chr1_168593879     AOna    A    T        0      0        2 
   1  chr1_168593879     ASom    A    T        0      0        2 
   1  chr1_168593879     HCab    A    T      0.5      1        2 
   1  chr1_168593879     HPrz    A    T        0      0        2 
   1  chr1_168593879     ZBoe    A    T        0      0        2 
   1  chr1_168593879     ZGre    A    T        0      0        2 
   1  chr1_168593879     ZHar    A    T        0      0        2 
   1  chr1_168593879   Sample    A    T        0      0        2 
   1  chr1_168602809     AAsi    G    C        0      0        2 
   1  chr1_168602809     AKia    G    C        0      0        2 
   1  chr1_168602809     AOna    G    C        0      0        2 
   1  chr1_168602809     ASom    G    C        0      0        2 
   1  chr1_168602809     HCab    G    C        1      2        2 
   1  chr1_168602809     HPrz    G    C        1      2        2 
   1  chr1_168602809     ZBoe    G    C        0      0        2 
   1  chr1_168602809     ZGre    G    C        0      0        2 
   1  chr1_168602809     ZHar    G    C        0      0        2 
   1  chr1_168602809   Sample    G    C        0      0        2 
   1  chr1_168609926     AAsi    G    C        0      0        2 
   1  chr1_168609926     AKia    G    C        0      0        2 
   1  chr1_168609926     AOna    G    C        0      0        2 
   1  chr1_168609926     ASom    G    C        0      0        2 
   1  chr1_168609926     HCab    G    C        0      0        2 
   1  chr1_168609926     HPrz    G    C        0      0        2 
   1  chr1_168609926     ZBoe    G    C      0.5      1        2 
   1  chr1_168609926     ZGre    G    C        0      0        2 
   1  chr1_168609926     ZHar    G    C        0      0        2 
   1  chr1_168609926   Sample    G    C        0      0        2 
   1  chr1_168643924     AAsi    G    T        0      0        2 
   1  chr1_168643924     AKia    G    T        0      0        2 
   1  chr1_168643924     AOna    G    T        0      0        2 
   1  chr1_168643924     ASom    G    T        0      0        2 
   1  chr1_168643924     HCab    G    T        0      0        2 
   1  chr1_168643924     HPrz    G    T        0      0        2 
   1  chr1_168643924     ZBoe    G    T      0.5      1        2 
   1  chr1_168643924     ZGre    G    T        0      0        2 
   1  chr1_168643924     ZHar    G    T        0      0        2 
   1  chr1_168643924   Sample    G    T        0      0        2 
   1  chr1_168644542     AAsi    C    G        0      0        2 
   1  chr1_168644542     AKia    C    G        0      0        2 
   1  chr1_168644542     AOna    C    G        0      0        2 
   1  chr1_168644542     ASom    C    G        0      0        2 
   1  chr1_168644542     HCab    C    G        0      0        2 
   1  chr1_168644542     HPrz    C    G        0      0        2 
   1  chr1_168644542     ZBoe    C    G        0      0        2 
   1  chr1_168644542     ZGre    C    G        0      0        2 
   1  chr1_168644542     ZHar    C    G        1      2        2 
   1  chr1_168644542   Sample    C    G        0      0        2 
   1  chr1_168647915     AAsi    T    G        0      0        2 
   1  chr1_168647915     AKia    T    G      0.5      1        2 
   1  chr1_168647915     AOna    T    G      0.5      1        2 
   1  chr1_168647915     ASom    T    G        0      0        2 
   1  chr1_168647915     HCab    T    G        0      0        2 
   1  chr1_168647915     HPrz    T    G        0      0        2 
   1  chr1_168647915     ZBoe    T    G        1      2        2 
   1  chr1_168647915     ZGre    T    G        1      2        2 
   1  chr1_168647915     ZHar    T    G        1      2        2 
   1  chr1_168647915   Sample    T    G        0      0        2 
   1  chr1_168664685     AAsi    G    T        0      0        2 
   1  chr1_168664685     AKia    G    T        0      0        2 
   1  chr1_168664685     AOna    G    T        0      0        2 
   1  chr1_168664685     ASom    G    T        0      0        2 
   1  chr1_168664685     HCab    G    T        0      0        2 
   1  chr1_168664685     HPrz    G    T        0      0        2 
   1  chr1_168664685     ZBoe    G    T        0      0        2 
   1  chr1_168664685     ZGre    G    T      0.5      1        2 
   1  chr1_168664685     ZHar    G    T        0      0        2 
   1  chr1_168664685   Sample    G    T        0      0        2 
   1  chr1_168667957     AAsi    G    T        0      0        2 
   1  chr1_168667957     AKia    G    T        0      0        2 
   1  chr1_168667957     AOna    G    T        0      0        2 
   1  chr1_168667957     ASom    G    T        0      0        2 
   1  chr1_168667957     HCab    G    T        0      0        2 
   1  chr1_168667957     HPrz    G    T        0      0        2 
   1  chr1_168667957     ZBoe    G    T        1      2        2 
   1  chr1_168667957     ZGre    G    T        1      2        2 
   1  chr1_168667957     ZHar    G    T        0      0        2 
   1  chr1_168667957   Sample    G    T        0      0        2 
   1  chr1_168694833     AAsi    A    C        0      0        2 
   1  chr1_168694833     AKia    A    C        1      2        2 
   1  chr1_168694833     AOna    A    C        1      2        2 
   1  chr1_168694833     ASom    A    C        0      0        2 
   1  chr1_168694833     HCab    A    C        0      0        2 
   1  chr1_168694833     HPrz    A    C        0      0        2 
   1  chr1_168694833     ZBoe    A    C        0      0        2 
   1  chr1_168694833     ZGre    A    C        0      0        2 
   1  chr1_168694833     ZHar    A    C        0      0        2 
   1  chr1_168694833   Sample    A    C        0      0        2 
   1  chr1_168717471     AAsi    C    A        0      0        2 
   1  chr1_168717471     AKia    C    A        1      2        2 
   1  chr1_168717471     AOna    C    A        1      2        2 
   1  chr1_168717471     ASom    C    A        0      0        2 
   1  chr1_168717471     HCab    C    A        0      0        2 
   1  chr1_168717471     HPrz    C    A        0      0        2 
   1  chr1_168717471     ZBoe    C    A        0      0        2 
   1  chr1_168717471     ZGre    C    A        0      0        2 
   1  chr1_168717471     ZHar    C    A        0      0        2 
   1  chr1_168717471   Sample    C    A        0      0        2 
   1  chr1_168727624     AAsi    C    A        0      0        2 
   1  chr1_168727624     AKia    C    A        0      0        2 
   1  chr1_168727624     AOna    C    A        0      0        2 
   1  chr1_168727624     ASom    C    A        0      0        2 
   1  chr1_168727624     HCab    C    A        0      0        2 
   1  chr1_168727624     HPrz    C    A        0      0        2 
   1  chr1_168727624     ZBoe    C    A        0      0        2 
   1  chr1_168727624     ZGre    C    A        0      0        2 
   1  chr1_168727624     ZHar    C    A        1      2        2 
   1  chr1_168727624   Sample    C    A        0      0        2 
   1  chr1_168732914     AAsi    C    G        0      0        2 
   1  chr1_168732914     AKia    C    G        0      0        2 
   1  chr1_168732914     AOna    C    G        0      0        2 
   1  chr1_168732914     ASom    C    G        0      0        2 
   1  chr1_168732914     HCab    C    G        0      0        2 
   1  chr1_168732914     HPrz    C    G        0      0        2 
   1  chr1_168732914     ZBoe    C    G        0      0        2 
   1  chr1_168732914     ZGre    C    G        0      0        2 
   1  chr1_168732914     ZHar    C    G      0.5      1        2 
   1  chr1_168732914   Sample    C    G        0      0        2 
   1  chr1_168771943     AAsi    G    C        0      0        2 
   1  chr1_168771943     AKia    G    C        0      0        2 
   1  chr1_168771943     AOna    G    C        0      0        2 
   1  chr1_168771943     ASom    G    C        0      0        2 
   1  chr1_168771943     HCab    G    C        0      0        2 
   1  chr1_168771943     HPrz    G    C        0      0        2 
   1  chr1_168771943     ZBoe    G    C        0      0        2 
   1  chr1_168771943     ZGre    G    C        1      2        2 
   1  chr1_168771943     ZHar    G    C        0      0        2 
   1  chr1_168771943   Sample    G    C        0      0        2 
   1  chr1_168782347     AAsi    C    G        0      0        2 
   1  chr1_168782347     AKia    C    G        0      0        2 
   1  chr1_168782347     AOna    C    G      0.5      1        2 
   1  chr1_168782347     ASom    C    G        0      0        2 
   1  chr1_168782347     HCab    C    G        0      0        2 
   1  chr1_168782347     HPrz    C    G        0      0        2 
   1  chr1_168782347     ZBoe    C    G        0      0        2 
   1  chr1_168782347     ZGre    C    G        0      0        2 
   1  chr1_168782347     ZHar    C    G        0      0        2 
   1  chr1_168782347   Sample    C    G        0      0        2 
   1  chr1_168823755     AAsi    A    C        0      0        2 
   1  chr1_168823755     AKia    A    C        0      0        2 
   1  chr1_168823755     AOna    A    C        0      0        2 
   1  chr1_168823755     ASom    A    C        0      0        2 
   1  chr1_168823755     HCab    A    C        1      2        2 
   1  chr1_168823755     HPrz    A    C        1      2        2 
   1  chr1_168823755     ZBoe    A    C        0      0        2 
   1  chr1_168823755     ZGre    A    C        0      0        2 
   1  chr1_168823755     ZHar    A    C        0      0        2 
   1  chr1_168823755   Sample    A    C        0      0        2 
   1  chr1_168828951     AAsi    G    T        0      0        2 
   1  chr1_168828951     AKia    G    T      0.5      1        2 
   1  chr1_168828951     AOna    G    T        0      0        2 
   1  chr1_168828951     ASom    G    T        0      0        2 
   1  chr1_168828951     HCab    G    T        0      0        2 
   1  chr1_168828951     HPrz    G    T        0      0        2 
   1  chr1_168828951     ZBoe    G    T        0      0        2 
   1  chr1_168828951     ZGre    G    T        0      0        2 
   1  chr1_168828951     ZHar    G    T        0      0        2 
   1  chr1_168828951   Sample    G    T        0      0        2 
   1  chr1_168837822     AAsi    T    A        0      0        2 
   1  chr1_168837822     AKia    T    A        0      0        2 
   1  chr1_168837822     AOna    T    A        0      0        2 
   1  chr1_168837822     ASom    T    A        0      0        2 
   1  chr1_168837822     HCab    T    A        0      0        2 
   1  chr1_168837822     HPrz    T    A        0      0        2 
   1  chr1_168837822     ZBoe    T    A        0      0        2 
   1  chr1_168837822     ZGre    T    A      0.5      1        2 
   1  chr1_168837822     ZHar    T    A        0      0        2 
   1  chr1_168837822   Sample    T    A        0      0        2 
   1  chr1_168864313     AAsi    G    C        0      0        2 
   1  chr1_168864313     AKia    G    C        0      0        2 
   1  chr1_168864313     AOna    G    C        0      0        2 
   1  chr1_168864313     ASom    G    C        0      0        2 
   1  chr1_168864313     HCab    G    C        1      2        2 
   1  chr1_168864313     HPrz    G    C        1      2        2 
   1  chr1_168864313     ZBoe    G    C        0      0        2 
   1  chr1_168864313     ZGre    G    C        0      0        2 
   1  chr1_168864313     ZHar    G    C        0      0        2 
   1  chr1_168864313   Sample    G    C        0      0        2 
   1  chr1_168867256     AAsi    A    T        0      0        2 
   1  chr1_168867256     AKia    A    T        0      0        2 
   1  chr1_168867256     AOna    A    T        0      0        2 
   1  chr1_168867256     ASom    A    T        0      0        2 
   1  chr1_168867256     HCab    A    T        0      0        2 
   1  chr1_168867256     HPrz    A    T      0.5      1        2 
   1  chr1_168867256     ZBoe    A    T        0      0        2 
   1  chr1_168867256     ZGre    A    T        0      0        2 
   1  chr1_168867256     ZHar    A    T        0      0        2 
   1  chr1_168867256   Sample    A    T        0      0        2 
   1  chr1_168870448     AAsi    T    A        0      0        2 
   1  chr1_168870448     AKia    T    A        0      0        2 
   1  chr1_168870448     AOna    T    A        0      0        2 
   1  chr1_168870448     ASom    T    A        0      0        2 
   1  chr1_168870448     HCab    T    A        0      0        2 
   1  chr1_168870448     HPrz    T    A        0      0        2 
   1  chr1_168870448     ZBoe    T    A        0      0        2 
   1  chr1_168870448     ZGre    T    A        1      2        2 
   1  chr1_168870448     ZHar    T    A        1      2        2 
   1  chr1_168870448   Sample    T    A        0      0        2 
   1  chr1_168880753     AAsi    A    T        0      0        2 
   1  chr1_168880753     AKia    A    T      0.5      1        2 
   1  chr1_168880753     AOna    A    T        0      0        2 
   1  chr1_168880753     ASom    A    T        0      0        2 
   1  chr1_168880753     HCab    A    T        0      0        2 
   1  chr1_168880753     HPrz    A    T        0      0        2 
   1  chr1_168880753     ZBoe    A    T        0      0        2 
   1  chr1_168880753     ZGre    A    T        0      0        2 
   1  chr1_168880753     ZHar    A    T        0      0        2 
   1  chr1_168880753   Sample    A    T        0      0        2 
   1  chr1_168881488     AAsi    G    T        0      0        2 
   1  chr1_168881488     AKia    G    T        0      0        2 
   1  chr1_168881488     AOna    G    T      0.5      1        2 
   1  chr1_168881488     ASom    G    T        0      0        2 
   1  chr1_168881488     HCab    G    T        0      0        2 
   1  chr1_168881488     HPrz    G    T        0      0        2 
   1  chr1_168881488     ZBoe    G    T        0      0        2 
   1  chr1_168881488     ZGre    G    T        0      0        2 
   1  chr1_168881488     ZHar    G    T        0      0        2 
   1  chr1_168881488   Sample    G    T        0      0        2 
   1  chr1_168888076     AAsi    A    T        0      0        2 
   1  chr1_168888076     AKia    A    T        0      0        2 
   1  chr1_168888076     AOna    A    T        0      0        2 
   1  chr1_168888076     ASom    A    T        1      2        2 
   1  chr1_168888076     HCab    A    T        0      0        2 
   1  chr1_168888076     HPrz    A    T        0      0        2 
   1  chr1_168888076     ZBoe    A    T        0      0        2 
   1  chr1_168888076     ZGre    A    T        0      0        2 
   1  chr1_168888076     ZHar    A    T        0      0        2 
   1  chr1_168888076   Sample    A    T        0      0        2 
   1  chr1_168898023     AAsi    G    C        1      2        2 
   1  chr1_168898023     AKia    G    C        0      0        2 
   1  chr1_168898023     AOna    G    C        0      0        2 
   1  chr1_168898023     ASom    G    C        1      2        2 
   1  chr1_168898023     HCab    G    C        0      0        2 
   1  chr1_168898023     HPrz    G    C        0      0        2 
   1  chr1_168898023     ZBoe    G    C        0      0        2 
   1  chr1_168898023     ZGre    G    C        0      0        2 
   1  chr1_168898023     ZHar    G    C        0      0        2 
   1  chr1_168898023   Sample    G    C        1      2        2 
   1  chr1_168908766     AAsi    C    G        0      0        2 
   1  chr1_168908766     AKia    C    G      0.5      1        2 
   1  chr1_168908766     AOna    C    G        0      0        2 
   1  chr1_168908766     ASom    C    G        0      0        2 
   1  chr1_168908766     HCab    C    G        0      0        2 
   1  chr1_168908766     HPrz    C    G        0      0        2 
   1  chr1_168908766     ZBoe    C    G        0      0        2 
   1  chr1_168908766     ZGre    C    G        0      0        2 
   1  chr1_168908766     ZHar    C    G        0      0        2 
   1  chr1_168908766   Sample    C    G        0      0        2 
   1  chr1_168911744     AAsi    T    G        0      0        2 
   1  chr1_168911744     AKia    T    G        0      0        2 
   1  chr1_168911744     AOna    T    G        0      0        2 
   1  chr1_168911744     ASom    T    G        0      0        2 
   1  chr1_168911744     HCab    T    G        0      0        2 
   1  chr1_168911744     HPrz    T    G      0.5      1        2 
   1  chr1_168911744     ZBoe    T    G        0      0        2 
   1  chr1_168911744     ZGre    T    G        0      0        2 
   1  chr1_168911744     ZHar    T    G        0      0        2 
   1  chr1_168911744   Sample    T    G        0      0        2 
   1  chr1_168914071     AAsi    C    A        0      0        2 
   1  chr1_168914071     AKia    C    A        0      0        2 
   1  chr1_168914071     AOna    C    A        0      0        2 
   1  chr1_168914071     ASom    C    A        0      0        2 
   1  chr1_168914071     HCab    C    A      0.5      1        2 
   1  chr1_168914071     HPrz    C    A        0      0        2 
   1  chr1_168914071     ZBoe    C    A        0      0        2 
   1  chr1_168914071     ZGre    C    A        0      0        2 
   1  chr1_168914071     ZHar    C    A        0      0        2 
   1  chr1_168914071   Sample    C    A        0      0        2 
   1  chr1_168926763     AAsi    C    A        0      0        2 
   1  chr1_168926763     AKia    C    A        0      0        2 
   1  chr1_168926763     AOna    C    A        0      0        2 
   1  chr1_168926763     ASom    C    A        0      0        2 
   1  chr1_168926763     HCab    C    A        0      0        2 
   1  chr1_168926763     HPrz    C    A        0      0        2 
   1  chr1_168926763     ZBoe    C    A        1      2        2 
   1  chr1_168926763     ZGre    C    A        1      2        2 
   1  chr1_168926763     ZHar    C    A        0      0        2 
   1  chr1_168926763   Sample    C    A        0      0        2 
   1  chr1_168934810     AAsi    C    A        0      0        2 
   1  chr1_168934810     AKia    C    A        1      2        2 
   1  chr1_168934810     AOna    C    A        0      0        2 
   1  chr1_168934810     ASom    C    A        0      0        2 
   1  chr1_168934810     HCab    C    A        0      0        2 
   1  chr1_168934810     HPrz    C    A        0      0        2 
   1  chr1_168934810     ZBoe    C    A        0      0        2 
   1  chr1_168934810     ZGre    C    A        0      0        2 
   1  chr1_168934810     ZHar    C    A        0      0        2 
   1  chr1_168934810   Sample    C    A        0      0        2 
   1  chr1_168935817     AAsi    A    C        0      0        2 
   1  chr1_168935817     AKia    A    C        0      0        2 
   1  chr1_168935817     AOna    A    C      0.5      1        2 
   1  chr1_168935817     ASom    A    C        0      0        2 
   1  chr1_168935817     HCab    A    C        0      0        2 
   1  chr1_168935817     HPrz    A    C        0      0        2 
   1  chr1_168935817     ZBoe    A    C        0      0        2 
   1  chr1_168935817     ZGre    A    C        0      0        2 
   1  chr1_168935817     ZHar    A    C        0      0        2 
   1  chr1_168935817   Sample    A    C        0      0        2 
   1  chr1_168939504     AAsi    G    T        0      0        2 
   1  chr1_168939504     AKia    G    T        0      0        2 
   1  chr1_168939504     AOna    G    T      0.5      1        2 
   1  chr1_168939504     ASom    G    T        0      0        2 
   1  chr1_168939504     HCab    G    T        0      0        2 
   1  chr1_168939504     HPrz    G    T        0      0        2 
   1  chr1_168939504     ZBoe    G    T        0      0        2 
   1  chr1_168939504     ZGre    G    T        0      0        2 
   1  chr1_168939504     ZHar    G    T        0      0        2 
   1  chr1_168939504   Sample    G    T        0      0        2 
   1  chr1_168975819     AAsi    C    G        0      0        2 
   1  chr1_168975819     AKia    C    G        0      0        2 
   1  chr1_168975819     AOna    C    G        0      0        2 
   1  chr1_168975819     ASom    C    G        0      0        2 
   1  chr1_168975819     HCab    C    G        1      2        2 
   1  chr1_168975819     HPrz    C    G        1      2        2 
   1  chr1_168975819     ZBoe    C    G        0      0        2 
   1  chr1_168975819     ZGre    C    G        0      0        2 
   1  chr1_168975819     ZHar    C    G        0      0        2 
   1  chr1_168975819   Sample    C    G        0      0        2 
   1  chr1_168976756     AAsi    A    T        0      0        2 
   1  chr1_168976756     AKia    A    T        1      2        2 
   1  chr1_168976756     AOna    A    T        0      0        2 
   1  chr1_168976756     ASom    A    T        0      0        2 
   1  chr1_168976756     HCab    A    T        0      0        2 
   1  chr1_168976756     HPrz    A    T        0      0        2 
   1  chr1_168976756     ZBoe    A    T        0      0        2 
   1  chr1_168976756     ZGre    A    T        0      0        2 
   1  chr1_168976756     ZHar    A    T        0      0        2 
   1  chr1_168976756   Sample    A    T        0      0        2 
   1  chr1_169017735     AAsi    C    A        0      0        2 
   1  chr1_169017735     AKia    C    A        0      0        2 
   1  chr1_169017735     AOna    C    A        0      0        2 
   1  chr1_169017735     ASom    C    A        0      0        2 
   1  chr1_169017735     HCab    C    A        0      0        2 
   1  chr1_169017735     HPrz    C    A        0      0        2 
   1  chr1_169017735     ZBoe    C    A        0      0        2 
   1  chr1_169017735     ZGre    C    A        1      2        2 
   1  chr1_169017735     ZHar    C    A        0      0        2 
   1  chr1_169017735   Sample    C    A        0      0        2 
   1  chr1_169018129     AAsi    A    C        0      0        2 
   1  chr1_169018129     AKia    A    C        1      2        2 
   1  chr1_169018129     AOna    A    C        1      2        2 
   1  chr1_169018129     ASom    A    C        0      0        2 
   1  chr1_169018129     HCab    A    C        0      0        2 
   1  chr1_169018129     HPrz    A    C        0      0        2 
   1  chr1_169018129     ZBoe    A    C        0      0        2 
   1  chr1_169018129     ZGre    A    C        0      0        2 
   1  chr1_169018129     ZHar    A    C        0      0        2 
   1  chr1_169018129   Sample    A    C        0      0        2 
   1  chr1_169071653     AAsi    A    C        0      0        2 
   1  chr1_169071653     AKia    A    C      0.5      1        2 
   1  chr1_169071653     AOna    A    C        0      0        2 
   1  chr1_169071653     ASom    A    C        0      0        2 
   1  chr1_169071653     HCab    A    C        0      0        2 
   1  chr1_169071653     HPrz    A    C        0      0        2 
   1  chr1_169071653     ZBoe    A    C        0      0        2 
   1  chr1_169071653     ZGre    A    C        0      0        2 
   1  chr1_169071653     ZHar    A    C        0      0        2 
   1  chr1_169071653   Sample    A    C        0      0        2 
   1  chr1_169132225     AAsi    C    G        0      0        2 
   1  chr1_169132225     AKia    C    G        1      2        2 
   1  chr1_169132225     AOna    C    G        1      2        2 
   1  chr1_169132225     ASom    C    G        0      0        2 
   1  chr1_169132225     HCab    C    G        0      0        2 
   1  chr1_169132225     HPrz    C    G        0      0        2 
   1  chr1_169132225     ZBoe    C    G        0      0        2 
   1  chr1_169132225     ZGre    C    G        0      0        2 
   1  chr1_169132225     ZHar    C    G        0      0        2 
   1  chr1_169132225   Sample    C    G        0      0        2 
   1  chr1_169132456     AAsi    A    T        0      0        2 
   1  chr1_169132456     AKia    A    T        0      0        2 
   1  chr1_169132456     AOna    A    T        0      0        2 
   1  chr1_169132456     ASom    A    T        0      0        2 
   1  chr1_169132456     HCab    A    T        0      0        2 
   1  chr1_169132456     HPrz    A    T        0      0        2 
   1  chr1_169132456     ZBoe    A    T        0      0        2 
   1  chr1_169132456     ZGre    A    T        0      0        2 
   1  chr1_169132456     ZHar    A    T        1      2        2 
   1  chr1_169132456   Sample    A    T        0      0        2 
   1  chr1_169134940     AAsi    T    A        0      0        2 
   1  chr1_169134940     AKia    T    A        0      0        2 
   1  chr1_169134940     AOna    T    A        0      0        2 
   1  chr1_169134940     ASom    T    A        0      0        2 
   1  chr1_169134940     HCab    T    A        0      0        2 
   1  chr1_169134940     HPrz    T    A        0      0        2 
   1  chr1_169134940     ZBoe    T    A        0      0        2 
   1  chr1_169134940     ZGre    T    A        1      2        2 
   1  chr1_169134940     ZHar    T    A        0      0        2 
   1  chr1_169134940   Sample    T    A        0      0        2 
   1  chr1_169136247     AAsi    A    C        0      0        2 
   1  chr1_169136247     AKia    A    C        0      0        2 
   1  chr1_169136247     AOna    A    C        0      0        2 
   1  chr1_169136247     ASom    A    C        0      0        2 
   1  chr1_169136247     HCab    A    C        1      2        2 
   1  chr1_169136247     HPrz    A    C        1      2        2 
   1  chr1_169136247     ZBoe    A    C        0      0        2 
   1  chr1_169136247     ZGre    A    C        0      0        2 
   1  chr1_169136247     ZHar    A    C        0      0        2 
   1  chr1_169136247   Sample    A    C        0      0        2 
   1  chr1_169168406     AAsi    T    G        0      0        2 
   1  chr1_169168406     AKia    T    G        0      0        2 
   1  chr1_169168406     AOna    T    G        0      0        2 
   1  chr1_169168406     ASom    T    G        0      0        2 
   1  chr1_169168406     HCab    T    G        1      2        2 
   1  chr1_169168406     HPrz    T    G        1      2        2 
   1  chr1_169168406     ZBoe    T    G        0      0        2 
   1  chr1_169168406     ZGre    T    G        0      0        2 
   1  chr1_169168406     ZHar    T    G        0      0        2 
   1  chr1_169168406   Sample    T    G        0      0        2 
   1  chr1_169220935     AAsi    T    G        1      2        2 
   1  chr1_169220935     AKia    T    G        0      0        2 
   1  chr1_169220935     AOna    T    G        0      0        2 
   1  chr1_169220935     ASom    T    G        1      2        2 
   1  chr1_169220935     HCab    T    G        0      0        2 
   1  chr1_169220935     HPrz    T    G        0      0        2 
   1  chr1_169220935     ZBoe    T    G        0      0        2 
   1  chr1_169220935     ZGre    T    G        0      0        2 
   1  chr1_169220935     ZHar    T    G        0      0        2 
   1  chr1_169220935   Sample    T    G        1      2        2 
   1  chr1_169247586     AAsi    C    G        0      0        2 
   1  chr1_169247586     AKia    C    G        1      2        2 
   1  chr1_169247586     AOna    C    G      0.5      1        2 
   1  chr1_169247586     ASom    C    G        0      0        2 
   1  chr1_169247586     HCab    C    G        0      0        2 
   1  chr1_169247586     HPrz    C    G        0      0        2 
   1  chr1_169247586     ZBoe    C    G        0      0        2 
   1  chr1_169247586     ZGre    C    G        0      0        2 
   1  chr1_169247586     ZHar    C    G        0      0        2 
   1  chr1_169247586   Sample    C    G        0      0        2 
   1  chr1_169256650     AAsi    C    A        0      0        2 
   1  chr1_169256650     AKia    C    A        0      0        2 
   1  chr1_169256650     AOna    C    A      0.5      1        2 
   1  chr1_169256650     ASom    C    A        0      0        2 
   1  chr1_169256650     HCab    C    A        0      0        2 
   1  chr1_169256650     HPrz    C    A        0      0        2 
   1  chr1_169256650     ZBoe    C    A        0      0        2 
   1  chr1_169256650     ZGre    C    A        0      0        2 
   1  chr1_169256650     ZHar    C    A        0      0        2 
   1  chr1_169256650   Sample    C    A        0      0        2 
   1  chr1_169313535     AAsi    A    T        0      0        2 
   1  chr1_169313535     AKia    A    T        0      0        2 
   1  chr1_169313535     AOna    A    T      0.5      1        2 
   1  chr1_169313535     ASom    A    T        0      0        2 
   1  chr1_169313535     HCab    A    T        0      0        2 
   1  chr1_169313535     HPrz    A    T        0      0        2 
   1  chr1_169313535     ZBoe    A    T        0      0        2 
   1  chr1_169313535     ZGre    A    T        0      0        2 
   1  chr1_169313535     ZHar    A    T        0      0        2 
   1  chr1_169313535   Sample    A    T        0      0        2 
   1  chr1_169314988     AAsi    C    A        0      0        2 
   1  chr1_169314988     AKia    C    A        0      0        2 
   1  chr1_169314988     AOna    C    A        0      0        2 
   1  chr1_169314988     ASom    C    A        0      0        2 
   1  chr1_169314988     HCab    C    A        0      0        2 
   1  chr1_169314988     HPrz    C    A        0      0        2 
   1  chr1_169314988     ZBoe    C    A        0      0        2 
   1  chr1_169314988     ZGre    C    A        1      2        2 
   1  chr1_169314988     ZHar    C    A        0      0        2 
   1  chr1_169314988   Sample    C    A        0      0        2 
   1  chr1_169327855     AAsi    T    G        0      0        2 
   1  chr1_169327855     AKia    T    G        0      0        2 
   1  chr1_169327855     AOna    T    G        0      0        2 
   1  chr1_169327855     ASom    T    G        0      0        2 
   1  chr1_169327855     HCab    T    G        1      2        2 
   1  chr1_169327855     HPrz    T    G        1      2        2 
   1  chr1_169327855     ZBoe    T    G        0      0        2 
   1  chr1_169327855     ZGre    T    G        0      0        2 
   1  chr1_169327855     ZHar    T    G        0      0        2 
   1  chr1_169327855   Sample    T    G        0      0        2 
   1  chr1_169330555     AAsi    A    C        0      0        2 
   1  chr1_169330555     AKia    A    C        0      0        2 
   1  chr1_169330555     AOna    A    C      0.5      1        2 
   1  chr1_169330555     ASom    A    C        0      0        2 
   1  chr1_169330555     HCab    A    C        0      0        2 
   1  chr1_169330555     HPrz    A    C        0      0        2 
   1  chr1_169330555     ZBoe    A    C        0      0        2 
   1  chr1_169330555     ZGre    A    C        0      0        2 
   1  chr1_169330555     ZHar    A    C        0      0        2 
   1  chr1_169330555   Sample    A    C        0      0        2 
   1  chr1_169341467     AAsi    C    A        0      0        2 
   1  chr1_169341467     AKia    C    A        0      0        2 
   1  chr1_169341467     AOna    C    A        0      0        2 
   1  chr1_169341467     ASom    C    A        0      0        2 
   1  chr1_169341467     HCab    C    A        0      0        2 
   1  chr1_169341467     HPrz    C    A        0      0        2 
   1  chr1_169341467     ZBoe    C    A      0.5      1        2 
   1  chr1_169341467     ZGre    C    A        0      0        2 
   1  chr1_169341467     ZHar    C    A        0      0        2 
   1  chr1_169341467   Sample    C    A        0      0        2 
   1  chr1_169376796     AAsi    T    G        0      0        2 
   1  chr1_169376796     AKia    T    G        0      0        2 
   1  chr1_169376796     AOna    T    G        0      0        2 
   1  chr1_169376796     ASom    T    G        0      0        2 
   1  chr1_169376796     HCab    T    G      0.5      1        2 
   1  chr1_169376796     HPrz    T    G      0.5      1        2 
   1  chr1_169376796     ZBoe    T    G        0      0        2 
   1  chr1_169376796     ZGre    T    G        0      0        2 
   1  chr1_169376796     ZHar    T    G        0      0        2 
   1  chr1_169376796   Sample    T    G        0      0        2 
   1  chr1_169380035     AAsi    G    T        0      0        2 
   1  chr1_169380035     AKia    G    T        0      0        2 
   1  chr1_169380035     AOna    G    T        0      0        2 
   1  chr1_169380035     ASom    G    T        0      0        2 
   1  chr1_169380035     HCab    G    T        1      2        2 
   1  chr1_169380035     HPrz    G    T        1      2        2 
   1  chr1_169380035     ZBoe    G    T        0      0        2 
   1  chr1_169380035     ZGre    G    T        0      0        2 
   1  chr1_169380035     ZHar    G    T        0      0        2 
   1  chr1_169380035   Sample    G    T        0      0        2 
   1  chr1_169383163     AAsi    G    C        0      0        2 
   1  chr1_169383163     AKia    G    C        0      0        2 
   1  chr1_169383163     AOna    G    C        0      0        2 
   1  chr1_169383163     ASom    G    C        0      0        2 
   1  chr1_169383163     HCab    G    C        0      0        2 
   1  chr1_169383163     HPrz    G    C        0      0        2 
   1  chr1_169383163     ZBoe    G    C        0      0        2 
   1  chr1_169383163     ZGre    G    C        0      0        2 
   1  chr1_169383163     ZHar    G    C        1      2        2 
   1  chr1_169383163   Sample    G    C        0      0        2 
   1  chr1_169399007     AAsi    G    C        0      0        2 
   1  chr1_169399007     AKia    G    C        0      0        2 
   1  chr1_169399007     AOna    G    C        0      0        2 
   1  chr1_169399007     ASom    G    C        0      0        2 
   1  chr1_169399007     HCab    G    C        0      0        2 
   1  chr1_169399007     HPrz    G    C        0      0        2 
   1  chr1_169399007     ZBoe    G    C      0.5      1        2 
   1  chr1_169399007     ZGre    G    C        0      0        2 
   1  chr1_169399007     ZHar    G    C        0      0        2 
   1  chr1_169399007   Sample    G    C        0      0        2 
   1  chr1_169399875     AAsi    T    G        0      0        2 
   1  chr1_169399875     AKia    T    G        0      0        2 
   1  chr1_169399875     AOna    T    G        0      0        2 
   1  chr1_169399875     ASom    T    G        0      0        2 
   1  chr1_169399875     HCab    T    G      0.5      1        2 
   1  chr1_169399875     HPrz    T    G        0      0        2 
   1  chr1_169399875     ZBoe    T    G        0      0        2 
   1  chr1_169399875     ZGre    T    G        0      0        2 
   1  chr1_169399875     ZHar    T    G        0      0        2 
   1  chr1_169399875   Sample    T    G        0      0        2 
   1  chr1_169403100     AAsi    T    G        0      0        2 
   1  chr1_169403100     AKia    T    G        0      0        2 
   1  chr1_169403100     AOna    T    G        0      0        2 
   1  chr1_169403100     ASom    T    G        0      0        2 
   1  chr1_169403100     HCab    T    G        1      2        2 
   1  chr1_169403100     HPrz    T    G        1      2        2 
   1  chr1_169403100     ZBoe    T    G        0      0        2 
   1  chr1_169403100     ZGre    T    G        0      0        2 
   1  chr1_169403100     ZHar    T    G        0      0        2 
   1  chr1_169403100   Sample    T    G        0      0        2 
   1  chr1_169422166     AAsi    A    C        0      0        2 
   1  chr1_169422166     AKia    A    C      0.5      1        2 
   1  chr1_169422166     AOna    A    C        0      0        2 
   1  chr1_169422166     ASom    A    C        0      0        2 
   1  chr1_169422166     HCab    A    C        0      0        2 
   1  chr1_169422166     HPrz    A    C        0      0        2 
   1  chr1_169422166     ZBoe    A    C        0      0        2 
   1  chr1_169422166     ZGre    A    C        0      0        2 
   1  chr1_169422166     ZHar    A    C        0      0        2 
   1  chr1_169422166   Sample    A    C        0      0        2 
   1  chr1_169433890     AAsi    A    C        0      0        2 
   1  chr1_169433890     AKia    A    C        0      0        2 
   1  chr1_169433890     AOna    A    C        0      0        2 
   1  chr1_169433890     ASom    A    C        0      0        2 
   1  chr1_169433890     HCab    A    C        0      0        2 
   1  chr1_169433890     HPrz    A    C      0.5      1        2 
   1  chr1_169433890     ZBoe    A    C        0      0        2 
   1  chr1_169433890     ZGre    A    C        0      0        2 
   1  chr1_169433890     ZHar    A    C        0      0        2 
   1  chr1_169433890   Sample    A    C        0      0        2 
   1  chr1_169462980     AAsi    T    G        0      0        2 
   1  chr1_169462980     AKia    T    G        0      0        2 
   1  chr1_169462980     AOna    T    G        0      0        2 
   1  chr1_169462980     ASom    T    G        0      0        2 
   1  chr1_169462980     HCab    T    G        0      0        2 
   1  chr1_169462980     HPrz    T    G        0      0        2 
   1  chr1_169462980     ZBoe    T    G      0.5      1        2 
   1  chr1_169462980     ZGre    T    G        0      0        2 
   1  chr1_169462980     ZHar    T    G        0      0        2 
   1  chr1_169462980   Sample    T    G        0      0        2 
   1  chr1_169468557     AAsi    A    C        0      0        2 
   1  chr1_169468557     AKia    A    C        0      0        2 
   1  chr1_169468557     AOna    A    C        0      0        2 
   1  chr1_169468557     ASom    A    C        0      0        2 
   1  chr1_169468557     HCab    A    C        0      0        2 
   1  chr1_169468557     HPrz    A    C        0      0        2 
   1  chr1_169468557     ZBoe    A    C        1      2        2 
   1  chr1_169468557     ZGre    A    C      0.5      1        2 
   1  chr1_169468557     ZHar    A    C        0      0        2 
   1  chr1_169468557   Sample    A    C        0      0        2 
   1  chr1_169478499     AAsi    A    C      0.5      1        2 
   1  chr1_169478499     AKia    A    C        0      0        2 
   1  chr1_169478499     AOna    A    C        0      0        2 
   1  chr1_169478499     ASom    A    C        1      2        2 
   1  chr1_169478499     HCab    A    C        0      0        2 
   1  chr1_169478499     HPrz    A    C        0      0        2 
   1  chr1_169478499     ZBoe    A    C        0      0        2 
   1  chr1_169478499     ZGre    A    C        0      0        2 
   1  chr1_169478499     ZHar    A    C        0      0        2 
   1  chr1_169478499   Sample    A    C        0      0        2 
   1  chr1_169483434     AAsi    G    C        0      0        2 
   1  chr1_169483434     AKia    G    C        0      0        2 
   1  chr1_169483434     AOna    G    C        0      0        2 
   1  chr1_169483434     ASom    G    C        0      0        2 
   1  chr1_169483434     HCab    G    C        0      0        2 
   1  chr1_169483434     HPrz    G    C        0      0        2 
   1  chr1_169483434     ZBoe    G    C      0.5      1        2 
   1  chr1_169483434     ZGre    G    C        0      0        2 
   1  chr1_169483434     ZHar    G    C        0      0        2 
   1  chr1_169483434   Sample    G    C        0      0        2 
   1  chr1_169486754     AAsi    T    A        0      0        2 
   1  chr1_169486754     AKia    T    A        0      0        2 
   1  chr1_169486754     AOna    T    A        0      0        2 
   1  chr1_169486754     ASom    T    A        0      0        2 
   1  chr1_169486754     HCab    T    A        0      0        2 
   1  chr1_169486754     HPrz    T    A        0      0        2 
   1  chr1_169486754     ZBoe    T    A        1      2        2 
   1  chr1_169486754     ZGre    T    A        0      0        2 
   1  chr1_169486754     ZHar    T    A        0      0        2 
   1  chr1_169486754   Sample    T    A        0      0        2 
   1  chr1_169492831     AAsi    G    T        0      0        2 
   1  chr1_169492831     AKia    G    T        0      0        2 
   1  chr1_169492831     AOna    G    T        0      0        2 
   1  chr1_169492831     ASom    G    T        0      0        2 
   1  chr1_169492831     HCab    G    T        0      0        2 
   1  chr1_169492831     HPrz    G    T        0      0        2 
   1  chr1_169492831     ZBoe    G    T        1      2        2 
   1  chr1_169492831     ZGre    G    T        0      0        2 
   1  chr1_169492831     ZHar    G    T        0      0        2 
   1  chr1_169492831   Sample    G    T        0      0        2 
   1  chr1_169494741     AAsi    A    C        0      0        2 
   1  chr1_169494741     AKia    A    C        0      0        2 
   1  chr1_169494741     AOna    A    C        0      0        2 
   1  chr1_169494741     ASom    A    C        0      0        2 
   1  chr1_169494741     HCab    A    C        0      0        2 
   1  chr1_169494741     HPrz    A    C        0      0        2 
   1  chr1_169494741     ZBoe    A    C        0      0        2 
   1  chr1_169494741     ZGre    A    C        0      0        2 
   1  chr1_169494741     ZHar    A    C        1      2        2 
   1  chr1_169494741   Sample    A    C        0      0        2 
   1  chr1_169498048     AAsi    G    C        0      0        2 
   1  chr1_169498048     AKia    G    C      0.5      1        2 
   1  chr1_169498048     AOna    G    C        0      0        2 
   1  chr1_169498048     ASom    G    C        0      0        2 
   1  chr1_169498048     HCab    G    C        0      0        2 
   1  chr1_169498048     HPrz    G    C        0      0        2 
   1  chr1_169498048     ZBoe    G    C        0      0        2 
   1  chr1_169498048     ZGre    G    C        0      0        2 
   1  chr1_169498048     ZHar    G    C        0      0        2 
   1  chr1_169498048   Sample    G    C        0      0        2 
   1  chr1_169498540     AAsi    C    G        0      0        2 
   1  chr1_169498540     AKia    C    G        0      0        2 
   1  chr1_169498540     AOna    C    G      0.5      1        2 
   1  chr1_169498540     ASom    C    G        0      0        2 
   1  chr1_169498540     HCab    C    G        0      0        2 
   1  chr1_169498540     HPrz    C    G        0      0        2 
   1  chr1_169498540     ZBoe    C    G        0      0        2 
   1  chr1_169498540     ZGre    C    G        0      0        2 
   1  chr1_169498540     ZHar    C    G        0      0        2 
   1  chr1_169498540   Sample    C    G        0      0        2 
   1  chr1_169538781     AAsi    T    A        0      0        2 
   1  chr1_169538781     AKia    T    A        0      0        2 
   1  chr1_169538781     AOna    T    A        0      0        2 
   1  chr1_169538781     ASom    T    A        0      0        2 
   1  chr1_169538781     HCab    T    A        0      0        2 
   1  chr1_169538781     HPrz    T    A        0      0        2 
   1  chr1_169538781     ZBoe    T    A        0      0        2 
   1  chr1_169538781     ZGre    T    A      0.5      1        2 
   1  chr1_169538781     ZHar    T    A        0      0        2 
   1  chr1_169538781   Sample    T    A        0      0        2 
   1  chr1_169591499     AAsi    A    C        0      0        2 
   1  chr1_169591499     AKia    A    C        0      0        2 
   1  chr1_169591499     AOna    A    C      0.5      1        2 
   1  chr1_169591499     ASom    A    C        0      0        2 
   1  chr1_169591499     HCab    A    C        0      0        2 
   1  chr1_169591499     HPrz    A    C        0      0        2 
   1  chr1_169591499     ZBoe    A    C        0      0        2 
   1  chr1_169591499     ZGre    A    C        0      0        2 
   1  chr1_169591499     ZHar    A    C        0      0        2 
   1  chr1_169591499   Sample    A    C        0      0        2 
   1  chr1_169606046     AAsi    G    C        0      0        2 
   1  chr1_169606046     AKia    G    C        0      0        2 
   1  chr1_169606046     AOna    G    C        0      0        2 
   1  chr1_169606046     ASom    G    C        0      0        2 
   1  chr1_169606046     HCab    G    C        0      0        2 
   1  chr1_169606046     HPrz    G    C        0      0        2 
   1  chr1_169606046     ZBoe    G    C        0      0        2 
   1  chr1_169606046     ZGre    G    C        1      2        2 
   1  chr1_169606046     ZHar    G    C        0      0        2 
   1  chr1_169606046   Sample    G    C        0      0        2 
   1  chr1_169634602     AAsi    C    A        0      0        2 
   1  chr1_169634602     AKia    C    A        0      0        2 
   1  chr1_169634602     AOna    C    A        0      0        2 
   1  chr1_169634602     ASom    C    A        0      0        2 
   1  chr1_169634602     HCab    C    A        0      0        2 
   1  chr1_169634602     HPrz    C    A        0      0        2 
   1  chr1_169634602     ZBoe    C    A        0      0        2 
   1  chr1_169634602     ZGre    C    A        0      0        2 
   1  chr1_169634602     ZHar    C    A      0.5      1        2 
   1  chr1_169634602   Sample    C    A        0      0        2 
   1  chr1_169671955     AAsi    T    G        0      0        2 
   1  chr1_169671955     AKia    T    G        0      0        2 
   1  chr1_169671955     AOna    T    G        0      0        2 
   1  chr1_169671955     ASom    T    G        0      0        2 
   1  chr1_169671955     HCab    T    G        0      0        2 
   1  chr1_169671955     HPrz    T    G        0      0        2 
   1  chr1_169671955     ZBoe    T    G        0      0        2 
   1  chr1_169671955     ZGre    T    G        0      0        2 
   1  chr1_169671955     ZHar    T    G      0.5      1        2 
   1  chr1_169671955   Sample    T    G        0      0        2 
   1  chr1_169675926     AAsi    C    A        0      0        2 
   1  chr1_169675926     AKia    C    A        0      0        2 
   1  chr1_169675926     AOna    C    A        0      0        2 
   1  chr1_169675926     ASom    C    A        0      0        2 
   1  chr1_169675926     HCab    C    A        1      2        2 
   1  chr1_169675926     HPrz    C    A        1      2        2 
   1  chr1_169675926     ZBoe    C    A        0      0        2 
   1  chr1_169675926     ZGre    C    A        0      0        2 
   1  chr1_169675926     ZHar    C    A        0      0        2 
   1  chr1_169675926   Sample    C    A        0      0        2 
   1  chr1_169692905     AAsi    T    G        0      0        2 
   1  chr1_169692905     AKia    T    G      0.5      1        2 
   1  chr1_169692905     AOna    T    G      0.5      1        2 
   1  chr1_169692905     ASom    T    G        0      0        2 
   1  chr1_169692905     HCab    T    G        0      0        2 
   1  chr1_169692905     HPrz    T    G        0      0        2 
   1  chr1_169692905     ZBoe    T    G        0      0        2 
   1  chr1_169692905     ZGre    T    G        0      0        2 
   1  chr1_169692905     ZHar    T    G        0      0        2 
   1  chr1_169692905   Sample    T    G        0      0        2 
   1  chr1_169720427     AAsi    G    T        0      0        2 
   1  chr1_169720427     AKia    G    T        0      0        2 
   1  chr1_169720427     AOna    G    T        0      0        2 
   1  chr1_169720427     ASom    G    T        0      0        2 
   1  chr1_169720427     HCab    G    T      0.5      1        2 
   1  chr1_169720427     HPrz    G    T        0      0        2 
   1  chr1_169720427     ZBoe    G    T        0      0        2 
   1  chr1_169720427     ZGre    G    T        0      0        2 
   1  chr1_169720427     ZHar    G    T        0      0        2 
   1  chr1_169720427   Sample    G    T        0      0        2 
   1  chr1_169720572     AAsi    G    T        0      0        2 
   1  chr1_169720572     AKia    G    T        0      0        2 
   1  chr1_169720572     AOna    G    T        0      0        2 
   1  chr1_169720572     ASom    G    T        0      0        2 
   1  chr1_169720572     HCab    G    T        1      2        2 
   1  chr1_169720572     HPrz    G    T        1      2        2 
   1  chr1_169720572     ZBoe    G    T        0      0        2 
   1  chr1_169720572     ZGre    G    T        0      0        2 
   1  chr1_169720572     ZHar    G    T        0      0        2 
   1  chr1_169720572   Sample    G    T        0      0        2 
   1  chr1_169748205     AAsi    C    A        0      0        2 
   1  chr1_169748205     AKia    C    A        1      2        2 
   1  chr1_169748205     AOna    C    A        0      0        2 
   1  chr1_169748205     ASom    C    A        0      0        2 
   1  chr1_169748205     HCab    C    A        0      0        2 
   1  chr1_169748205     HPrz    C    A        0      0        2 
   1  chr1_169748205     ZBoe    C    A        0      0        2 
   1  chr1_169748205     ZGre    C    A        0      0        2 
   1  chr1_169748205     ZHar    C    A        0      0        2 
   1  chr1_169748205   Sample    C    A        0      0        2 
   1  chr1_169750230     AAsi    A    T        0      0        2 
   1  chr1_169750230     AKia    A    T        0      0        2 
   1  chr1_169750230     AOna    A    T        0      0        2 
   1  chr1_169750230     ASom    A    T        0      0        2 
   1  chr1_169750230     HCab    A    T      0.5      1        2 
   1  chr1_169750230     HPrz    A    T        0      0        2 
   1  chr1_169750230     ZBoe    A    T        0      0        2 
   1  chr1_169750230     ZGre    A    T        0      0        2 
   1  chr1_169750230     ZHar    A    T        0      0        2 
   1  chr1_169750230   Sample    A    T        0      0        2 
   1  chr1_169752838     AAsi    G    T        0      0        2 
   1  chr1_169752838     AKia    G    T        0      0        2 
   1  chr1_169752838     AOna    G    T        0      0        2 
   1  chr1_169752838     ASom    G    T        0      0        2 
   1  chr1_169752838     HCab    G    T      0.5      1        2 
   1  chr1_169752838     HPrz    G    T      0.5      1        2 
   1  chr1_169752838     ZBoe    G    T        0      0        2 
   1  chr1_169752838     ZGre    G    T        0      0        2 
   1  chr1_169752838     ZHar    G    T        0      0        2 
   1  chr1_169752838   Sample    G    T        0      0        2 
   1  chr1_169772968     AAsi    A    T        0      0        2 
   1  chr1_169772968     AKia    A    T        0      0        2 
   1  chr1_169772968     AOna    A    T        0      0        2 
   1  chr1_169772968     ASom    A    T        0      0        2 
   1  chr1_169772968     HCab    A    T        1      2        2 
   1  chr1_169772968     HPrz    A    T        1      2        2 
   1  chr1_169772968     ZBoe    A    T        0      0        2 
   1  chr1_169772968     ZGre    A    T        0      0        2 
   1  chr1_169772968     ZHar    A    T        0      0        2 
   1  chr1_169772968   Sample    A    T        0      0        2 
   1  chr1_169792579     AAsi    C    G        0      0        2 
   1  chr1_169792579     AKia    C    G        0      0        2 
   1  chr1_169792579     AOna    C    G        0      0        2 
   1  chr1_169792579     ASom    C    G        0      0        2 
   1  chr1_169792579     HCab    C    G        0      0        2 
   1  chr1_169792579     HPrz    C    G        0      0        2 
   1  chr1_169792579     ZBoe    C    G        0      0        2 
   1  chr1_169792579     ZGre    C    G        0      0        2 
   1  chr1_169792579     ZHar    C    G        1      2        2 
   1  chr1_169792579   Sample    C    G        0      0        2 
   1  chr1_169795632     AAsi    T    G        0      0        2 
   1  chr1_169795632     AKia    T    G        0      0        2 
   1  chr1_169795632     AOna    T    G        0      0        2 
   1  chr1_169795632     ASom    T    G        0      0        2 
   1  chr1_169795632     HCab    T    G        1      2        2 
   1  chr1_169795632     HPrz    T    G        1      2        2 
   1  chr1_169795632     ZBoe    T    G        0      0        2 
   1  chr1_169795632     ZGre    T    G        0      0        2 
   1  chr1_169795632     ZHar    T    G        0      0        2 
   1  chr1_169795632   Sample    T    G        0      0        2 
   1  chr1_169802555     AAsi    C    G        0      0        2 
   1  chr1_169802555     AKia    C    G        0      0        2 
   1  chr1_169802555     AOna    C    G        0      0        2 
   1  chr1_169802555     ASom    C    G        0      0        2 
   1  chr1_169802555     HCab    C    G        1      2        2 
   1  chr1_169802555     HPrz    C    G        1      2        2 
   1  chr1_169802555     ZBoe    C    G        0      0        2 
   1  chr1_169802555     ZGre    C    G        0      0        2 
   1  chr1_169802555     ZHar    C    G        0      0        2 
   1  chr1_169802555   Sample    C    G        0      0        2 
   1  chr1_169818823     AAsi    G    C        0      0        2 
   1  chr1_169818823     AKia    G    C        0      0        2 
   1  chr1_169818823     AOna    G    C        0      0        2 
   1  chr1_169818823     ASom    G    C        0      0        2 
   1  chr1_169818823     HCab    G    C        0      0        2 
   1  chr1_169818823     HPrz    G    C        0      0        2 
   1  chr1_169818823     ZBoe    G    C        0      0        2 
   1  chr1_169818823     ZGre    G    C        0      0        2 
   1  chr1_169818823     ZHar    G    C      0.5      1        2 
   1  chr1_169818823   Sample    G    C        0      0        2 
   1  chr1_169819772     AAsi    G    T        0      0        2 
   1  chr1_169819772     AKia    G    T        0      0        2 
   1  chr1_169819772     AOna    G    T        0      0        2 
   1  chr1_169819772     ASom    G    T        0      0        2 
   1  chr1_169819772     HCab    G    T        1      2        2 
   1  chr1_169819772     HPrz    G    T        1      2        2 
   1  chr1_169819772     ZBoe    G    T        0      0        2 
   1  chr1_169819772     ZGre    G    T        0      0        2 
   1  chr1_169819772     ZHar    G    T        0      0        2 
   1  chr1_169819772   Sample    G    T        0      0        2 
   1  chr1_169820319     AAsi    C    A        0      0        2 
   1  chr1_169820319     AKia    C    A        0      0        2 
   1  chr1_169820319     AOna    C    A        0      0        2 
   1  chr1_169820319     ASom    C    A        0      0        2 
   1  chr1_169820319     HCab    C    A        0      0        2 
   1  chr1_169820319     HPrz    C    A      0.5      1        2 
   1  chr1_169820319     ZBoe    C    A        0      0        2 
   1  chr1_169820319     ZGre    C    A        0      0        2 
   1  chr1_169820319     ZHar    C    A        0      0        2 
   1  chr1_169820319   Sample    C    A        0      0        2 
   1  chr1_169836458     AAsi    A    C        0      0        2 
   1  chr1_169836458     AKia    A    C        0      0        2 
   1  chr1_169836458     AOna    A    C        0      0        2 
   1  chr1_169836458     ASom    A    C        0      0        2 
   1  chr1_169836458     HCab    A    C        1      2        2 
   1  chr1_169836458     HPrz    A    C        1      2        2 
   1  chr1_169836458     ZBoe    A    C        0      0        2 
   1  chr1_169836458     ZGre    A    C        0      0        2 
   1  chr1_169836458     ZHar    A    C        0      0        2 
   1  chr1_169836458   Sample    A    C        0      0        2 
   1  chr1_169855440     AAsi    T    G        0      0        2 
   1  chr1_169855440     AKia    T    G        0      0        2 
   1  chr1_169855440     AOna    T    G        0      0        2 
   1  chr1_169855440     ASom    T    G        0      0        2 
   1  chr1_169855440     HCab    T    G        1      2        2 
   1  chr1_169855440     HPrz    T    G      0.5      1        2 
   1  chr1_169855440     ZBoe    T    G        0      0        2 
   1  chr1_169855440     ZGre    T    G        0      0        2 
   1  chr1_169855440     ZHar    T    G        0      0        2 
   1  chr1_169855440   Sample    T    G        0      0        2 
   1  chr1_169858193     AAsi    G    T        0      0        2 
   1  chr1_169858193     AKia    G    T        0      0        2 
   1  chr1_169858193     AOna    G    T        0      0        2 
   1  chr1_169858193     ASom    G    T        0      0        2 
   1  chr1_169858193     HCab    G    T        0      0        2 
   1  chr1_169858193     HPrz    G    T        0      0        2 
   1  chr1_169858193     ZBoe    G    T        1      2        2 
   1  chr1_169858193     ZGre    G    T        1      2        2 
   1  chr1_169858193     ZHar    G    T        1      2        2 
   1  chr1_169858193   Sample    G    T        0      0        2 
   1  chr1_169872484     AAsi    T    G        0      0        2 
   1  chr1_169872484     AKia    T    G        0      0        2 
   1  chr1_169872484     AOna    T    G      0.5      1        2 
   1  chr1_169872484     ASom    T    G        0      0        2 
   1  chr1_169872484     HCab    T    G        0      0        2 
   1  chr1_169872484     HPrz    T    G        0      0        2 
   1  chr1_169872484     ZBoe    T    G        0      0        2 
   1  chr1_169872484     ZGre    T    G        0      0        2 
   1  chr1_169872484     ZHar    T    G        0      0        2 
   1  chr1_169872484   Sample    T    G        0      0        2 
   1  chr1_169890432     AAsi    G    T        0      0        2 
   1  chr1_169890432     AKia    G    T        0      0        2 
   1  chr1_169890432     AOna    G    T        0      0        2 
   1  chr1_169890432     ASom    G    T        0      0        2 
   1  chr1_169890432     HCab    G    T        0      0        2 
   1  chr1_169890432     HPrz    G    T        0      0        2 
   1  chr1_169890432     ZBoe    G    T        1      2        2 
   1  chr1_169890432     ZGre    G    T        1      2        2 
   1  chr1_169890432     ZHar    G    T        1      2        2 
   1  chr1_169890432   Sample    G    T        0      0        2 
   1  chr1_169896129     AAsi    G    T        0      0        2 
   1  chr1_169896129     AKia    G    T        1      2        2 
   1  chr1_169896129     AOna    G    T        1      2        2 
   1  chr1_169896129     ASom    G    T        0      0        2 
   1  chr1_169896129     HCab    G    T        0      0        2 
   1  chr1_169896129     HPrz    G    T        0      0        2 
   1  chr1_169896129     ZBoe    G    T        0      0        2 
   1  chr1_169896129     ZGre    G    T        0      0        2 
   1  chr1_169896129     ZHar    G    T        0      0        2 
   1  chr1_169896129   Sample    G    T        0      0        2 
   1  chr1_169896777     AAsi    A    T        0      0        2 
   1  chr1_169896777     AKia    A    T        0      0        2 
   1  chr1_169896777     AOna    A    T        0      0        2 
   1  chr1_169896777     ASom    A    T        0      0        2 
   1  chr1_169896777     HCab    A    T        0      0        2 
   1  chr1_169896777     HPrz    A    T        0      0        2 
   1  chr1_169896777     ZBoe    A    T        1      2        2 
   1  chr1_169896777     ZGre    A    T        1      2        2 
   1  chr1_169896777     ZHar    A    T        1      2        2 
   1  chr1_169896777   Sample    A    T        0      0        2 
   1  chr1_169911277     AAsi    G    T        0      0        2 
   1  chr1_169911277     AKia    G    T        0      0        2 
   1  chr1_169911277     AOna    G    T      0.5      1        2 
   1  chr1_169911277     ASom    G    T        0      0        2 
   1  chr1_169911277     HCab    G    T        0      0        2 
   1  chr1_169911277     HPrz    G    T        0      0        2 
   1  chr1_169911277     ZBoe    G    T        0      0        2 
   1  chr1_169911277     ZGre    G    T        0      0        2 
   1  chr1_169911277     ZHar    G    T        0      0        2 
   1  chr1_169911277   Sample    G    T        0      0        2 
   1  chr1_169929439     AAsi    A    T        0      0        2 
   1  chr1_169929439     AKia    A    T        0      0        2 
   1  chr1_169929439     AOna    A    T        0      0        2 
   1  chr1_169929439     ASom    A    T        0      0        2 
   1  chr1_169929439     HCab    A    T        0      0        2 
   1  chr1_169929439     HPrz    A    T        0      0        2 
   1  chr1_169929439     ZBoe    A    T        0      0        2 
   1  chr1_169929439     ZGre    A    T      0.5      1        2 
   1  chr1_169929439     ZHar    A    T        0      0        2 
   1  chr1_169929439   Sample    A    T        0      0        2 
   1  chr1_169930069     AAsi    A    C        0      0        2 
   1  chr1_169930069     AKia    A    C        0      0        2 
   1  chr1_169930069     AOna    A    C      0.5      1        2 
   1  chr1_169930069     ASom    A    C        0      0        2 
   1  chr1_169930069     HCab    A    C        0      0        2 
   1  chr1_169930069     HPrz    A    C        0      0        2 
   1  chr1_169930069     ZBoe    A    C        0      0        2 
   1  chr1_169930069     ZGre    A    C        0      0        2 
   1  chr1_169930069     ZHar    A    C        0      0        2 
   1  chr1_169930069   Sample    A    C        0      0        2 
   1  chr1_169965303     AAsi    C    G        0      0        2 
   1  chr1_169965303     AKia    C    G        0      0        2 
   1  chr1_169965303     AOna    C    G        0      0        2 
   1  chr1_169965303     ASom    C    G        0      0        2 
   1  chr1_169965303     HCab    C    G        0      0        2 
   1  chr1_169965303     HPrz    C    G        0      0        2 
   1  chr1_169965303     ZBoe    C    G        0      0        2 
   1  chr1_169965303     ZGre    C    G        0      0        2 
   1  chr1_169965303     ZHar    C    G        1      2        2 
   1  chr1_169965303   Sample    C    G        0      0        2 
   1  chr1_169985790     AAsi    A    C        0      0        2 
   1  chr1_169985790     AKia    A    C        0      0        2 
   1  chr1_169985790     AOna    A    C        0      0        2 
   1  chr1_169985790     ASom    A    C        0      0        2 
   1  chr1_169985790     HCab    A    C        1      2        2 
   1  chr1_169985790     HPrz    A    C        1      2        2 
   1  chr1_169985790     ZBoe    A    C        0      0        2 
   1  chr1_169985790     ZGre    A    C        0      0        2 
   1  chr1_169985790     ZHar    A    C        0      0        2 
   1  chr1_169985790   Sample    A    C        0      0        2 
   1  chr1_170001261     AAsi    G    C        0      0        2 
   1  chr1_170001261     AKia    G    C        0      0        2 
   1  chr1_170001261     AOna    G    C        0      0        2 
   1  chr1_170001261     ASom    G    C        0      0        2 
   1  chr1_170001261     HCab    G    C        1      2        2 
   1  chr1_170001261     HPrz    G    C        0      0        2 
   1  chr1_170001261     ZBoe    G    C        0      0        2 
   1  chr1_170001261     ZGre    G    C        0      0        2 
   1  chr1_170001261     ZHar    G    C        0      0        2 
   1  chr1_170001261   Sample    G    C        0      0        2 
   1  chr1_170042558     AAsi    G    T        0      0        2 
   1  chr1_170042558     AKia    G    T        0      0        2 
   1  chr1_170042558     AOna    G    T        1      2        2 
   1  chr1_170042558     ASom    G    T        0      0        2 
   1  chr1_170042558     HCab    G    T        0      0        2 
   1  chr1_170042558     HPrz    G    T        0      0        2 
   1  chr1_170042558     ZBoe    G    T        0      0        2 
   1  chr1_170042558     ZGre    G    T        0      0        2 
   1  chr1_170042558     ZHar    G    T        0      0        2 
   1  chr1_170042558   Sample    G    T        0      0        2 
   1  chr1_170099606     AAsi    T    A        0      0        2 
   1  chr1_170099606     AKia    T    A        0      0        2 
   1  chr1_170099606     AOna    T    A        0      0        2 
   1  chr1_170099606     ASom    T    A        0      0        2 
   1  chr1_170099606     HCab    T    A        0      0        2 
   1  chr1_170099606     HPrz    T    A        0      0        2 
   1  chr1_170099606     ZBoe    T    A      0.5      1        2 
   1  chr1_170099606     ZGre    T    A        0      0        2 
   1  chr1_170099606     ZHar    T    A        0      0        2 
   1  chr1_170099606   Sample    T    A        0      0        2 
   1  chr1_170107939     AAsi    C    G        0      0        2 
   1  chr1_170107939     AKia    C    G        0      0        2 
   1  chr1_170107939     AOna    C    G        0      0        2 
   1  chr1_170107939     ASom    C    G        1      2        2 
   1  chr1_170107939     HCab    C    G        0      0        2 
   1  chr1_170107939     HPrz    C    G        0      0        2 
   1  chr1_170107939     ZBoe    C    G        0      0        2 
   1  chr1_170107939     ZGre    C    G        0      0        2 
   1  chr1_170107939     ZHar    C    G        0      0        2 
   1  chr1_170107939   Sample    C    G        0      0        2 
   1  chr1_170133434     AAsi    C    A        0      0        2 
   1  chr1_170133434     AKia    C    A        0      0        2 
   1  chr1_170133434     AOna    C    A        0      0        2 
   1  chr1_170133434     ASom    C    A        0      0        2 
   1  chr1_170133434     HCab    C    A        0      0        2 
   1  chr1_170133434     HPrz    C    A        0      0        2 
   1  chr1_170133434     ZBoe    C    A        1      2        2 
   1  chr1_170133434     ZGre    C    A        1      2        2 
   1  chr1_170133434     ZHar    C    A        1      2        2 
   1  chr1_170133434   Sample    C    A        0      0        2 
   1  chr1_170134017     AAsi    C    A        0      0        2 
   1  chr1_170134017     AKia    C    A        0      0        2 
   1  chr1_170134017     AOna    C    A        0      0        2 
   1  chr1_170134017     ASom    C    A        0      0        2 
   1  chr1_170134017     HCab    C    A        0      0        2 
   1  chr1_170134017     HPrz    C    A        0      0        2 
   1  chr1_170134017     ZBoe    C    A        0      0        2 
   1  chr1_170134017     ZGre    C    A        1      2        2 
   1  chr1_170134017     ZHar    C    A        0      0        2 
   1  chr1_170134017   Sample    C    A        0      0        2 
   1  chr1_170213272     AAsi    A    C        0      0        2 
   1  chr1_170213272     AKia    A    C        0      0        2 
   1  chr1_170213272     AOna    A    C        0      0        2 
   1  chr1_170213272     ASom    A    C        0      0        2 
   1  chr1_170213272     HCab    A    C        0      0        2 
   1  chr1_170213272     HPrz    A    C        0      0        2 
   1  chr1_170213272     ZBoe    A    C        0      0        2 
   1  chr1_170213272     ZGre    A    C        0      0        2 
   1  chr1_170213272     ZHar    A    C      0.5      1        2 
   1  chr1_170213272   Sample    A    C        0      0        2 
   1  chr1_170225868     AAsi    C    G        0      0        2 
   1  chr1_170225868     AKia    C    G        0      0        2 
   1  chr1_170225868     AOna    C    G        0      0        2 
   1  chr1_170225868     ASom    C    G        0      0        2 
   1  chr1_170225868     HCab    C    G        1      2        2 
   1  chr1_170225868     HPrz    C    G        1      2        2 
   1  chr1_170225868     ZBoe    C    G        0      0        2 
   1  chr1_170225868     ZGre    C    G        0      0        2 
   1  chr1_170225868     ZHar    C    G        0      0        2 
   1  chr1_170225868   Sample    C    G        0      0        2 
   1  chr1_170228170     AAsi    C    A        0      0        2 
   1  chr1_170228170     AKia    C    A        0      0        2 
   1  chr1_170228170     AOna    C    A        0      0        2 
   1  chr1_170228170     ASom    C    A        0      0        2 
   1  chr1_170228170     HCab    C    A        0      0        2 
   1  chr1_170228170     HPrz    C    A        0      0        2 
   1  chr1_170228170     ZBoe    C    A        0      0        2 
   1  chr1_170228170     ZGre    C    A        0      0        2 
   1  chr1_170228170     ZHar    C    A        1      2        2 
   1  chr1_170228170   Sample    C    A        0      0        2 
   1  chr1_170240143     AAsi    A    C        0      0        2 
   1  chr1_170240143     AKia    A    C        0      0        2 
   1  chr1_170240143     AOna    A    C        0      0        2 
   1  chr1_170240143     ASom    A    C        0      0        2 
   1  chr1_170240143     HCab    A    C        0      0        2 
   1  chr1_170240143     HPrz    A    C        0      0        2 
   1  chr1_170240143     ZBoe    A    C      0.5      1        2 
   1  chr1_170240143     ZGre    A    C        0      0        2 
   1  chr1_170240143     ZHar    A    C        0      0        2 
   1  chr1_170240143   Sample    A    C        0      0        2 
   1  chr1_170245468     AAsi    G    C        0      0        2 
   1  chr1_170245468     AKia    G    C        0      0        2 
   1  chr1_170245468     AOna    G    C        0      0        2 
   1  chr1_170245468     ASom    G    C        0      0        2 
   1  chr1_170245468     HCab    G    C        0      0        2 
   1  chr1_170245468     HPrz    G    C      0.5      1        2 
   1  chr1_170245468     ZBoe    G    C        0      0        2 
   1  chr1_170245468     ZGre    G    C        0      0        2 
   1  chr1_170245468     ZHar    G    C        0      0        2 
   1  chr1_170245468   Sample    G    C        0      0        2 
   1  chr1_170269272     AAsi    T    A        0      0        2 
   1  chr1_170269272     AKia    T    A      0.5      1        2 
   1  chr1_170269272     AOna    T    A        0      0        2 
   1  chr1_170269272     ASom    T    A        0      0        2 
   1  chr1_170269272     HCab    T    A        0      0        2 
   1  chr1_170269272     HPrz    T    A        0      0        2 
   1  chr1_170269272     ZBoe    T    A        0      0        2 
   1  chr1_170269272     ZGre    T    A        0      0        2 
   1  chr1_170269272     ZHar    T    A        0      0        2 
   1  chr1_170269272   Sample    T    A        0      0        2 
   1  chr1_170286400     AAsi    C    A        0      0        2 
   1  chr1_170286400     AKia    C    A        0      0        2 
   1  chr1_170286400     AOna    C    A        0      0        2 
   1  chr1_170286400     ASom    C    A        0      0        2 
   1  chr1_170286400     HCab    C    A        0      0        2 
   1  chr1_170286400     HPrz    C    A      0.5      1        2 
   1  chr1_170286400     ZBoe    C    A        0      0        2 
   1  chr1_170286400     ZGre    C    A        0      0        2 
   1  chr1_170286400     ZHar    C    A        0      0        2 
   1  chr1_170286400   Sample    C    A        0      0        2 
   1  chr1_170290136     AAsi    G    C        0      0        2 
   1  chr1_170290136     AKia    G    C      0.5      1        2 
   1  chr1_170290136     AOna    G    C        0      0        2 
   1  chr1_170290136     ASom    G    C        0      0        2 
   1  chr1_170290136     HCab    G    C        0      0        2 
   1  chr1_170290136     HPrz    G    C        0      0        2 
   1  chr1_170290136     ZBoe    G    C        0      0        2 
   1  chr1_170290136     ZGre    G    C        0      0        2 
   1  chr1_170290136     ZHar    G    C        0      0        2 
   1  chr1_170290136   Sample    G    C        0      0        2 
   1  chr1_170299068     AAsi    G    C        0      0        2 
   1  chr1_170299068     AKia    G    C        0      0        2 
   1  chr1_170299068     AOna    G    C        0      0        2 
   1  chr1_170299068     ASom    G    C        0      0        2 
   1  chr1_170299068     HCab    G    C        0      0        2 
   1  chr1_170299068     HPrz    G    C        0      0        2 
   1  chr1_170299068     ZBoe    G    C      0.5      1        2 
   1  chr1_170299068     ZGre    G    C        0      0        2 
   1  chr1_170299068     ZHar    G    C        0      0        2 
   1  chr1_170299068   Sample    G    C        0      0        2 
   1  chr1_170317701     AAsi    C    G        0      0        2 
   1  chr1_170317701     AKia    C    G        1      2        2 
   1  chr1_170317701     AOna    C    G      0.5      1        2 
   1  chr1_170317701     ASom    C    G        0      0        2 
   1  chr1_170317701     HCab    C    G        0      0        2 
   1  chr1_170317701     HPrz    C    G        0      0        2 
   1  chr1_170317701     ZBoe    C    G        0      0        2 
   1  chr1_170317701     ZGre    C    G        0      0        2 
   1  chr1_170317701     ZHar    C    G        0      0        2 
   1  chr1_170317701   Sample    C    G        0      0        2 
   1  chr1_170354639     AAsi    A    C        0      0        2 
   1  chr1_170354639     AKia    A    C      0.5      1        2 
   1  chr1_170354639     AOna    A    C        1      2        2 
   1  chr1_170354639     ASom    A    C        0      0        2 
   1  chr1_170354639     HCab    A    C        0      0        2 
   1  chr1_170354639     HPrz    A    C        0      0        2 
   1  chr1_170354639     ZBoe    A    C        0      0        2 
   1  chr1_170354639     ZGre    A    C        0      0        2 
   1  chr1_170354639     ZHar    A    C        0      0        2 
   1  chr1_170354639   Sample    A    C        0      0        2 
   1  chr1_170359319     AAsi    A    T        0      0        2 
   1  chr1_170359319     AKia    A    T        0      0        2 
   1  chr1_170359319     AOna    A    T        0      0        2 
   1  chr1_170359319     ASom    A    T        0      0        2 
   1  chr1_170359319     HCab    A    T        0      0        2 
   1  chr1_170359319     HPrz    A    T        0      0        2 
   1  chr1_170359319     ZBoe    A    T      0.5      1        2 
   1  chr1_170359319     ZGre    A    T        0      0        2 
   1  chr1_170359319     ZHar    A    T        0      0        2 
   1  chr1_170359319   Sample    A    T        0      0        2 
   1  chr1_170366086     AAsi    C    A        0      0        2 
   1  chr1_170366086     AKia    C    A        0      0        2 
   1  chr1_170366086     AOna    C    A        0      0        2 
   1  chr1_170366086     ASom    C    A        0      0        2 
   1  chr1_170366086     HCab    C    A        1      2        2 
   1  chr1_170366086     HPrz    C    A        1      2        2 
   1  chr1_170366086     ZBoe    C    A        0      0        2 
   1  chr1_170366086     ZGre    C    A        0      0        2 
   1  chr1_170366086     ZHar    C    A        0      0        2 
   1  chr1_170366086   Sample    C    A        0      0        2 
   1  chr1_170382663     AAsi    T    A        0      0        2 
   1  chr1_170382663     AKia    T    A        1      2        2 
   1  chr1_170382663     AOna    T    A      0.5      1        2 
   1  chr1_170382663     ASom    T    A        0      0        2 
   1  chr1_170382663     HCab    T    A        0      0        2 
   1  chr1_170382663     HPrz    T    A        0      0        2 
   1  chr1_170382663     ZBoe    T    A        0      0        2 
   1  chr1_170382663     ZGre    T    A        0      0        2 
   1  chr1_170382663     ZHar    T    A        0      0        2 
   1  chr1_170382663   Sample    T    A        0      0        2 
   1  chr1_170399284     AAsi    T    G        0      0        2 
   1  chr1_170399284     AKia    T    G        0      0        2 
   1  chr1_170399284     AOna    T    G        0      0        2 
   1  chr1_170399284     ASom    T    G        0      0        2 
   1  chr1_170399284     HCab    T    G        0      0        2 
   1  chr1_170399284     HPrz    T    G        0      0        2 
   1  chr1_170399284     ZBoe    T    G        0      0        2 
   1  chr1_170399284     ZGre    T    G        0      0        2 
   1  chr1_170399284     ZHar    T    G      0.5      1        2 
   1  chr1_170399284   Sample    T    G        0      0        2 
   1  chr1_170400101     AAsi    G    T        0      0        2 
   1  chr1_170400101     AKia    G    T        0      0        2 
   1  chr1_170400101     AOna    G    T        0      0        2 
   1  chr1_170400101     ASom    G    T        0      0        2 
   1  chr1_170400101     HCab    G    T        0      0        2 
   1  chr1_170400101     HPrz    G    T      0.5      1        2 
   1  chr1_170400101     ZBoe    G    T        0      0        2 
   1  chr1_170400101     ZGre    G    T        0      0        2 
   1  chr1_170400101     ZHar    G    T        0      0        2 
   1  chr1_170400101   Sample    G    T        0      0        2 
   1  chr1_170410519     AAsi    T    G        0      0        2 
   1  chr1_170410519     AKia    T    G        0      0        2 
   1  chr1_170410519     AOna    T    G        0      0        2 
   1  chr1_170410519     ASom    T    G        0      0        2 
   1  chr1_170410519     HCab    T    G        1      2        2 
   1  chr1_170410519     HPrz    T    G        1      2        2 
   1  chr1_170410519     ZBoe    T    G        0      0        2 
   1  chr1_170410519     ZGre    T    G        0      0        2 
   1  chr1_170410519     ZHar    T    G        0      0        2 
   1  chr1_170410519   Sample    T    G        0      0        2 
   1  chr1_170423394     AAsi    T    G        0      0        2 
   1  chr1_170423394     AKia    T    G        0      0        2 
   1  chr1_170423394     AOna    T    G        0      0        2 
   1  chr1_170423394     ASom    T    G        0      0        2 
   1  chr1_170423394     HCab    T    G        0      0        2 
   1  chr1_170423394     HPrz    T    G      0.5      1        2 
   1  chr1_170423394     ZBoe    T    G        0      0        2 
   1  chr1_170423394     ZGre    T    G        0      0        2 
   1  chr1_170423394     ZHar    T    G        0      0        2 
   1  chr1_170423394   Sample    T    G        0      0        2 
   1  chr1_170425918     AAsi    C    A        0      0        2 
   1  chr1_170425918     AKia    C    A        0      0        2 
   1  chr1_170425918     AOna    C    A        0      0        2 
   1  chr1_170425918     ASom    C    A        0      0        2 
   1  chr1_170425918     HCab    C    A        0      0        2 
   1  chr1_170425918     HPrz    C    A        0      0        2 
   1  chr1_170425918     ZBoe    C    A        0      0        2 
   1  chr1_170425918     ZGre    C    A        0      0        2 
   1  chr1_170425918     ZHar    C    A        1      2        2 
   1  chr1_170425918   Sample    C    A        0      0        2 
   1  chr1_170426289     AAsi    G    T        0      0        2 
   1  chr1_170426289     AKia    G    T        0      0        2 
   1  chr1_170426289     AOna    G    T        0      0        2 
   1  chr1_170426289     ASom    G    T        0      0        2 
   1  chr1_170426289     HCab    G    T        0      0        2 
   1  chr1_170426289     HPrz    G    T      0.5      1        2 
   1  chr1_170426289     ZBoe    G    T        0      0        2 
   1  chr1_170426289     ZGre    G    T        0      0        2 
   1  chr1_170426289     ZHar    G    T        0      0        2 
   1  chr1_170426289   Sample    G    T        0      0        2 
   1  chr1_170436931     AAsi    T    G        0      0        2 
   1  chr1_170436931     AKia    T    G        1      2        2 
   1  chr1_170436931     AOna    T    G      0.5      1        2 
   1  chr1_170436931     ASom    T    G        0      0        2 
   1  chr1_170436931     HCab    T    G        0      0        2 
   1  chr1_170436931     HPrz    T    G        0      0        2 
   1  chr1_170436931     ZBoe    T    G        0      0        2 
   1  chr1_170436931     ZGre    T    G        0      0        2 
   1  chr1_170436931     ZHar    T    G        0      0        2 
   1  chr1_170436931   Sample    T    G        0      0        2 
   1  chr1_170463427     AAsi    G    T        0      0        2 
   1  chr1_170463427     AKia    G    T        0      0        2 
   1  chr1_170463427     AOna    G    T        0      0        2 
   1  chr1_170463427     ASom    G    T        0      0        2 
   1  chr1_170463427     HCab    G    T        1      2        2 
   1  chr1_170463427     HPrz    G    T        1      2        2 
   1  chr1_170463427     ZBoe    G    T        0      0        2 
   1  chr1_170463427     ZGre    G    T        0      0        2 
   1  chr1_170463427     ZHar    G    T        0      0        2 
   1  chr1_170463427   Sample    G    T        0      0        2 
   1  chr1_170484512     AAsi    C    A        0      0        2 
   1  chr1_170484512     AKia    C    A        0      0        2 
   1  chr1_170484512     AOna    C    A        0      0        2 
   1  chr1_170484512     ASom    C    A        0      0        2 
   1  chr1_170484512     HCab    C    A        0      0        2 
   1  chr1_170484512     HPrz    C    A        0      0        2 
   1  chr1_170484512     ZBoe    C    A        0      0        2 
   1  chr1_170484512     ZGre    C    A        0      0        2 
   1  chr1_170484512     ZHar    C    A        1      2        2 
   1  chr1_170484512   Sample    C    A        0      0        2 
   1  chr1_170493452     AAsi    T    G        0      0        2 
   1  chr1_170493452     AKia    T    G        0      0        2 
   1  chr1_170493452     AOna    T    G        0      0        2 
   1  chr1_170493452     ASom    T    G        0      0        2 
   1  chr1_170493452     HCab    T    G        0      0        2 
   1  chr1_170493452     HPrz    T    G      0.5      1        2 
   1  chr1_170493452     ZBoe    T    G        0      0        2 
   1  chr1_170493452     ZGre    T    G        0      0        2 
   1  chr1_170493452     ZHar    T    G        0      0        2 
   1  chr1_170493452   Sample    T    G        0      0        2 
   1  chr1_170494284     AAsi    G    C        0      0        2 
   1  chr1_170494284     AKia    G    C        0      0        2 
   1  chr1_170494284     AOna    G    C        0      0        2 
   1  chr1_170494284     ASom    G    C        0      0        2 
   1  chr1_170494284     HCab    G    C        0      0        2 
   1  chr1_170494284     HPrz    G    C        0      0        2 
   1  chr1_170494284     ZBoe    G    C        0      0        2 
   1  chr1_170494284     ZGre    G    C        1      2        2 
   1  chr1_170494284     ZHar    G    C        0      0        2 
   1  chr1_170494284   Sample    G    C        0      0        2 
   1  chr1_170498305     AAsi    G    T        0      0        2 
   1  chr1_170498305     AKia    G    T        0      0        2 
   1  chr1_170498305     AOna    G    T        0      0        2 
   1  chr1_170498305     ASom    G    T        0      0        2 
   1  chr1_170498305     HCab    G    T        0      0        2 
   1  chr1_170498305     HPrz    G    T        0      0        2 
   1  chr1_170498305     ZBoe    G    T        0      0        2 
   1  chr1_170498305     ZGre    G    T      0.5      1        2 
   1  chr1_170498305     ZHar    G    T        0      0        2 
   1  chr1_170498305   Sample    G    T        0      0        2 
   1  chr1_170525576     AAsi    A    T        0      0        2 
   1  chr1_170525576     AKia    A    T        0      0        2 
   1  chr1_170525576     AOna    A    T        0      0        2 
   1  chr1_170525576     ASom    A    T        0      0        2 
   1  chr1_170525576     HCab    A    T        0      0        2 
   1  chr1_170525576     HPrz    A    T      0.5      1        2 
   1  chr1_170525576     ZBoe    A    T        0      0        2 
   1  chr1_170525576     ZGre    A    T        0      0        2 
   1  chr1_170525576     ZHar    A    T        0      0        2 
   1  chr1_170525576   Sample    A    T        0      0        2 
   1  chr1_170590297     AAsi    G    C        0      0        2 
   1  chr1_170590297     AKia    G    C        0      0        2 
   1  chr1_170590297     AOna    G    C        0      0        2 
   1  chr1_170590297     ASom    G    C        0      0        2 
   1  chr1_170590297     HCab    G    C        0      0        2 
   1  chr1_170590297     HPrz    G    C        0      0        2 
   1  chr1_170590297     ZBoe    G    C        0      0        2 
   1  chr1_170590297     ZGre    G    C        0      0        2 
   1  chr1_170590297     ZHar    G    C        1      2        2 
   1  chr1_170590297   Sample    G    C        0      0        2 
   1  chr1_170594979     AAsi    T    A        0      0        2 
   1  chr1_170594979     AKia    T    A        0      0        2 
   1  chr1_170594979     AOna    T    A        0      0        2 
   1  chr1_170594979     ASom    T    A        0      0        2 
   1  chr1_170594979     HCab    T    A        0      0        2 
   1  chr1_170594979     HPrz    T    A        0      0        2 
   1  chr1_170594979     ZBoe    T    A        1      2        2 
   1  chr1_170594979     ZGre    T    A        0      0        2 
   1  chr1_170594979     ZHar    T    A        0      0        2 
   1  chr1_170594979   Sample    T    A        0      0        2 
   1  chr1_170626485     AAsi    A    T        0      0        2 
   1  chr1_170626485     AKia    A    T        0      0        2 
   1  chr1_170626485     AOna    A    T        0      0        2 
   1  chr1_170626485     ASom    A    T        0      0        2 
   1  chr1_170626485     HCab    A    T        0      0        2 
   1  chr1_170626485     HPrz    A    T        0      0        2 
   1  chr1_170626485     ZBoe    A    T      0.5      1        2 
   1  chr1_170626485     ZGre    A    T        0      0        2 
   1  chr1_170626485     ZHar    A    T        0      0        2 
   1  chr1_170626485   Sample    A    T        0      0        2 
   1  chr1_170631418     AAsi    C    A        0      0        2 
   1  chr1_170631418     AKia    C    A        0      0        2 
   1  chr1_170631418     AOna    C    A      0.5      1        2 
   1  chr1_170631418     ASom    C    A        0      0        2 
   1  chr1_170631418     HCab    C    A        0      0        2 
   1  chr1_170631418     HPrz    C    A        0      0        2 
   1  chr1_170631418     ZBoe    C    A        0      0        2 
   1  chr1_170631418     ZGre    C    A        0      0        2 
   1  chr1_170631418     ZHar    C    A        0      0        2 
   1  chr1_170631418   Sample    C    A        0      0        2 
   1  chr1_170635158     AAsi    T    G        0      0        2 
   1  chr1_170635158     AKia    T    G        0      0        2 
   1  chr1_170635158     AOna    T    G        0      0        2 
   1  chr1_170635158     ASom    T    G        0      0        2 
   1  chr1_170635158     HCab    T    G        0      0        2 
   1  chr1_170635158     HPrz    T    G        0      0        2 
   1  chr1_170635158     ZBoe    T    G        0      0        2 
   1  chr1_170635158     ZGre    T    G      0.5      1        2 
   1  chr1_170635158     ZHar    T    G        0      0        2 
   1  chr1_170635158   Sample    T    G        0      0        2 
   1  chr1_170645251     AAsi    G    C        0      0        2 
   1  chr1_170645251     AKia    G    C        0      0        2 
   1  chr1_170645251     AOna    G    C        0      0        2 
   1  chr1_170645251     ASom    G    C        0      0        2 
   1  chr1_170645251     HCab    G    C        0      0        2 
   1  chr1_170645251     HPrz    G    C      0.5      1        2 
   1  chr1_170645251     ZBoe    G    C        0      0        2 
   1  chr1_170645251     ZGre    G    C        0      0        2 
   1  chr1_170645251     ZHar    G    C        0      0        2 
   1  chr1_170645251   Sample    G    C        0      0        2 
   1  chr1_170661427     AAsi    G    C        0      0        2 
   1  chr1_170661427     AKia    G    C        0      0        2 
   1  chr1_170661427     AOna    G    C      0.5      1        2 
   1  chr1_170661427     ASom    G    C        0      0        2 
   1  chr1_170661427     HCab    G    C        0      0        2 
   1  chr1_170661427     HPrz    G    C        0      0        2 
   1  chr1_170661427     ZBoe    G    C        0      0        2 
   1  chr1_170661427     ZGre    G    C        0      0        2 
   1  chr1_170661427     ZHar    G    C        0      0        2 
   1  chr1_170661427   Sample    G    C        0      0        2 
   1  chr1_170683835     AAsi    A    C        0      0        2 
   1  chr1_170683835     AKia    A    C        0      0        2 
   1  chr1_170683835     AOna    A    C        0      0        2 
   1  chr1_170683835     ASom    A    C        0      0        2 
   1  chr1_170683835     HCab    A    C        0      0        2 
   1  chr1_170683835     HPrz    A    C        0      0        2 
   1  chr1_170683835     ZBoe    A    C        0      0        2 
   1  chr1_170683835     ZGre    A    C      0.5      1        2 
   1  chr1_170683835     ZHar    A    C        0      0        2 
   1  chr1_170683835   Sample    A    C        0      0        2 
   1  chr1_170704322     AAsi    C    A        0      0        2 
   1  chr1_170704322     AKia    C    A        0      0        2 
   1  chr1_170704322     AOna    C    A        0      0        2 
   1  chr1_170704322     ASom    C    A        0      0        2 
   1  chr1_170704322     HCab    C    A        0      0        2 
   1  chr1_170704322     HPrz    C    A        0      0        2 
   1  chr1_170704322     ZBoe    C    A        0      0        2 
   1  chr1_170704322     ZGre    C    A        0      0        2 
   1  chr1_170704322     ZHar    C    A        1      2        2 
   1  chr1_170704322   Sample    C    A        0      0        2 
   1  chr1_170740942     AAsi    T    G        0      0        2 
   1  chr1_170740942     AKia    T    G        0      0        2 
   1  chr1_170740942     AOna    T    G        0      0        2 
   1  chr1_170740942     ASom    T    G        0      0        2 
   1  chr1_170740942     HCab    T    G        0      0        2 
   1  chr1_170740942     HPrz    T    G        0      0        2 
   1  chr1_170740942     ZBoe    T    G      0.5      1        2 
   1  chr1_170740942     ZGre    T    G        0      0        2 
   1  chr1_170740942     ZHar    T    G        0      0        2 
   1  chr1_170740942   Sample    T    G        0      0        2 
   1  chr1_170758007     AAsi    T    G        0      0        2 
   1  chr1_170758007     AKia    T    G        0      0        2 
   1  chr1_170758007     AOna    T    G        0      0        2 
   1  chr1_170758007     ASom    T    G        0      0        2 
   1  chr1_170758007     HCab    T    G        1      2        2 
   1  chr1_170758007     HPrz    T    G        1      2        2 
   1  chr1_170758007     ZBoe    T    G        0      0        2 
   1  chr1_170758007     ZGre    T    G        0      0        2 
   1  chr1_170758007     ZHar    T    G        0      0        2 
   1  chr1_170758007   Sample    T    G        0      0        2 
   1  chr1_170768647     AAsi    A    C        0      0        2 
   1  chr1_170768647     AKia    A    C        1      2        2 
   1  chr1_170768647     AOna    A    C        1      2        2 
   1  chr1_170768647     ASom    A    C        0      0        2 
   1  chr1_170768647     HCab    A    C        0      0        2 
   1  chr1_170768647     HPrz    A    C        0      0        2 
   1  chr1_170768647     ZBoe    A    C        0      0        2 
   1  chr1_170768647     ZGre    A    C        0      0        2 
   1  chr1_170768647     ZHar    A    C        0      0        2 
   1  chr1_170768647   Sample    A    C        0      0        2 
   1  chr1_170788135     AAsi    G    C        0      0        2 
   1  chr1_170788135     AKia    G    C        0      0        2 
   1  chr1_170788135     AOna    G    C        0      0        2 
   1  chr1_170788135     ASom    G    C        0      0        2 
   1  chr1_170788135     HCab    G    C        1      2        2 
   1  chr1_170788135     HPrz    G    C        1      2        2 
   1  chr1_170788135     ZBoe    G    C        0      0        2 
   1  chr1_170788135     ZGre    G    C        0      0        2 
   1  chr1_170788135     ZHar    G    C        0      0        2 
   1  chr1_170788135   Sample    G    C        0      0        2 
   1  chr1_170806681     AAsi    G    T        0      0        2 
   1  chr1_170806681     AKia    G    T        0      0        2 
   1  chr1_170806681     AOna    G    T      0.5      1        2 
   1  chr1_170806681     ASom    G    T        0      0        2 
   1  chr1_170806681     HCab    G    T        0      0        2 
   1  chr1_170806681     HPrz    G    T        0      0        2 
   1  chr1_170806681     ZBoe    G    T        0      0        2 
   1  chr1_170806681     ZGre    G    T        0      0        2 
   1  chr1_170806681     ZHar    G    T        0      0        2 
   1  chr1_170806681   Sample    G    T        0      0        2 
   1  chr1_170808904     AAsi    G    C        0      0        2 
   1  chr1_170808904     AKia    G    C        0      0        2 
   1  chr1_170808904     AOna    G    C      0.5      1        2 
   1  chr1_170808904     ASom    G    C        0      0        2 
   1  chr1_170808904     HCab    G    C        0      0        2 
   1  chr1_170808904     HPrz    G    C        0      0        2 
   1  chr1_170808904     ZBoe    G    C        0      0        2 
   1  chr1_170808904     ZGre    G    C        0      0        2 
   1  chr1_170808904     ZHar    G    C        0      0        2 
   1  chr1_170808904   Sample    G    C        0      0        2 
   1  chr1_170813814     AAsi    T    A        0      0        2 
   1  chr1_170813814     AKia    T    A        0      0        2 
   1  chr1_170813814     AOna    T    A      0.5      1        2 
   1  chr1_170813814     ASom    T    A        0      0        2 
   1  chr1_170813814     HCab    T    A        0      0        2 
   1  chr1_170813814     HPrz    T    A        0      0        2 
   1  chr1_170813814     ZBoe    T    A        0      0        2 
   1  chr1_170813814     ZGre    T    A        0      0        2 
   1  chr1_170813814     ZHar    T    A        0      0        2 
   1  chr1_170813814   Sample    T    A        0      0        2 
   1  chr1_170831307     AAsi    C    A        0      0        2 
   1  chr1_170831307     AKia    C    A        0      0        2 
   1  chr1_170831307     AOna    C    A        0      0        2 
   1  chr1_170831307     ASom    C    A        0      0        2 
   1  chr1_170831307     HCab    C    A        1      2        2 
   1  chr1_170831307     HPrz    C    A        1      2        2 
   1  chr1_170831307     ZBoe    C    A        0      0        2 
   1  chr1_170831307     ZGre    C    A        0      0        2 
   1  chr1_170831307     ZHar    C    A        0      0        2 
   1  chr1_170831307   Sample    C    A        0      0        2 
   1  chr1_170853215     AAsi    G    C        0      0        2 
   1  chr1_170853215     AKia    G    C        0      0        2 
   1  chr1_170853215     AOna    G    C        1      2        2 
   1  chr1_170853215     ASom    G    C        0      0        2 
   1  chr1_170853215     HCab    G    C        0      0        2 
   1  chr1_170853215     HPrz    G    C        0      0        2 
   1  chr1_170853215     ZBoe    G    C        0      0        2 
   1  chr1_170853215     ZGre    G    C        0      0        2 
   1  chr1_170853215     ZHar    G    C        0      0        2 
   1  chr1_170853215   Sample    G    C        0      0        2 
   1  chr1_170858008     AAsi    A    C        1      2        2 
   1  chr1_170858008     AKia    A    C        0      0        2 
   1  chr1_170858008     AOna    A    C        0      0        2 
   1  chr1_170858008     ASom    A    C        0      0        2 
   1  chr1_170858008     HCab    A    C        0      0        2 
   1  chr1_170858008     HPrz    A    C        0      0        2 
   1  chr1_170858008     ZBoe    A    C        0      0        2 
   1  chr1_170858008     ZGre    A    C        0      0        2 
   1  chr1_170858008     ZHar    A    C        0      0        2 
   1  chr1_170858008   Sample    A    C        0      0        2 
   1  chr1_170858592     AAsi    G    T        0      0        2 
   1  chr1_170858592     AKia    G    T        0      0        2 
   1  chr1_170858592     AOna    G    T        0      0        2 
   1  chr1_170858592     ASom    G    T        0      0        2 
   1  chr1_170858592     HCab    G    T        1      2        2 
   1  chr1_170858592     HPrz    G    T        1      2        2 
   1  chr1_170858592     ZBoe    G    T        0      0        2 
   1  chr1_170858592     ZGre    G    T        0      0        2 
   1  chr1_170858592     ZHar    G    T        0      0        2 
   1  chr1_170858592   Sample    G    T        0      0        2 
   1  chr1_170861837     AAsi    A    T        1      2        2 
   1  chr1_170861837     AKia    A    T        0      0        2 
   1  chr1_170861837     AOna    A    T        0      0        2 
   1  chr1_170861837     ASom    A    T        0      0        2 
   1  chr1_170861837     HCab    A    T        0      0        2 
   1  chr1_170861837     HPrz    A    T        0      0        2 
   1  chr1_170861837     ZBoe    A    T        0      0        2 
   1  chr1_170861837     ZGre    A    T        0      0        2 
   1  chr1_170861837     ZHar    A    T        0      0        2 
   1  chr1_170861837   Sample    A    T        0      0        2 
   1  chr1_170875157     AAsi    G    C        0      0        2 
   1  chr1_170875157     AKia    G    C        0      0        2 
   1  chr1_170875157     AOna    G    C        0      0        2 
   1  chr1_170875157     ASom    G    C        0      0        2 
   1  chr1_170875157     HCab    G    C        1      2        2 
   1  chr1_170875157     HPrz    G    C        1      2        2 
   1  chr1_170875157     ZBoe    G    C        0      0        2 
   1  chr1_170875157     ZGre    G    C        0      0        2 
   1  chr1_170875157     ZHar    G    C        0      0        2 
   1  chr1_170875157   Sample    G    C        0      0        2 
   1  chr1_170883944     AAsi    A    T        0      0        2 
   1  chr1_170883944     AKia    A    T        0      0        2 
   1  chr1_170883944     AOna    A    T        0      0        2 
   1  chr1_170883944     ASom    A    T        0      0        2 
   1  chr1_170883944     HCab    A    T        1      2        2 
   1  chr1_170883944     HPrz    A    T        1      2        2 
   1  chr1_170883944     ZBoe    A    T        0      0        2 
   1  chr1_170883944     ZGre    A    T        0      0        2 
   1  chr1_170883944     ZHar    A    T        0      0        2 
   1  chr1_170883944   Sample    A    T        0      0        2 
   1  chr1_170891558     AAsi    C    A        0      0        2 
   1  chr1_170891558     AKia    C    A        0      0        2 
   1  chr1_170891558     AOna    C    A        0      0        2 
   1  chr1_170891558     ASom    C    A        0      0        2 
   1  chr1_170891558     HCab    C    A        1      2        2 
   1  chr1_170891558     HPrz    C    A        1      2        2 
   1  chr1_170891558     ZBoe    C    A        0      0        2 
   1  chr1_170891558     ZGre    C    A        0      0        2 
   1  chr1_170891558     ZHar    C    A        0      0        2 
   1  chr1_170891558   Sample    C    A        0      0        2 
   1  chr1_170910891     AAsi    G    C        0      0        2 
   1  chr1_170910891     AKia    G    C        1      2        2 
   1  chr1_170910891     AOna    G    C        0      0        2 
   1  chr1_170910891     ASom    G    C        0      0        2 
   1  chr1_170910891     HCab    G    C        0      0        2 
   1  chr1_170910891     HPrz    G    C        0      0        2 
   1  chr1_170910891     ZBoe    G    C        0      0        2 
   1  chr1_170910891     ZGre    G    C        0      0        2 
   1  chr1_170910891     ZHar    G    C        0      0        2 
   1  chr1_170910891   Sample    G    C        0      0        2 
   1  chr1_170923808     AAsi    T    G        0      0        2 
   1  chr1_170923808     AKia    T    G        0      0        2 
   1  chr1_170923808     AOna    T    G        0      0        2 
   1  chr1_170923808     ASom    T    G        0      0        2 
   1  chr1_170923808     HCab    T    G        1      2        2 
   1  chr1_170923808     HPrz    T    G        1      2        2 
   1  chr1_170923808     ZBoe    T    G        0      0        2 
   1  chr1_170923808     ZGre    T    G        0      0        2 
   1  chr1_170923808     ZHar    T    G        0      0        2 
   1  chr1_170923808   Sample    T    G        0      0        2 
   1  chr1_170928153     AAsi    G    T        0      0        2 
   1  chr1_170928153     AKia    G    T        0      0        2 
   1  chr1_170928153     AOna    G    T        0      0        2 
   1  chr1_170928153     ASom    G    T        0      0        2 
   1  chr1_170928153     HCab    G    T        0      0        2 
   1  chr1_170928153     HPrz    G    T        0      0        2 
   1  chr1_170928153     ZBoe    G    T        0      0        2 
   1  chr1_170928153     ZGre    G    T        0      0        2 
   1  chr1_170928153     ZHar    G    T        1      2        2 
   1  chr1_170928153   Sample    G    T        0      0        2 
   1  chr1_170939787     AAsi    T    G        0      0        2 
   1  chr1_170939787     AKia    T    G        0      0        2 
   1  chr1_170939787     AOna    T    G        0      0        2 
   1  chr1_170939787     ASom    T    G        0      0        2 
   1  chr1_170939787     HCab    T    G        0      0        2 
   1  chr1_170939787     HPrz    T    G        0      0        2 
   1  chr1_170939787     ZBoe    T    G        0      0        2 
   1  chr1_170939787     ZGre    T    G        1      2        2 
   1  chr1_170939787     ZHar    T    G        0      0        2 
   1  chr1_170939787   Sample    T    G        0      0        2 
   1  chr1_170970510     AAsi    T    G        0      0        2 
   1  chr1_170970510     AKia    T    G        0      0        2 
   1  chr1_170970510     AOna    T    G        0      0        2 
   1  chr1_170970510     ASom    T    G        0      0        2 
   1  chr1_170970510     HCab    T    G        1      2        2 
   1  chr1_170970510     HPrz    T    G        1      2        2 
   1  chr1_170970510     ZBoe    T    G        0      0        2 
   1  chr1_170970510     ZGre    T    G        0      0        2 
   1  chr1_170970510     ZHar    T    G        0      0        2 
   1  chr1_170970510   Sample    T    G        0      0        2 
   1  chr1_170975738     AAsi    G    T        0      0        2 
   1  chr1_170975738     AKia    G    T        0      0        2 
   1  chr1_170975738     AOna    G    T        0      0        2 
   1  chr1_170975738     ASom    G    T        0      0        2 
   1  chr1_170975738     HCab    G    T        0      0        2 
   1  chr1_170975738     HPrz    G    T        0      0        2 
   1  chr1_170975738     ZBoe    G    T        1      2        2 
   1  chr1_170975738     ZGre    G    T        0      0        2 
   1  chr1_170975738     ZHar    G    T        0      0        2 
   1  chr1_170975738   Sample    G    T        0      0        2 
   1  chr1_170976191     AAsi    C    A        0      0        2 
   1  chr1_170976191     AKia    C    A        1      2        2 
   1  chr1_170976191     AOna    C    A        1      2        2 
   1  chr1_170976191     ASom    C    A        0      0        2 
   1  chr1_170976191     HCab    C    A        0      0        2 
   1  chr1_170976191     HPrz    C    A        0      0        2 
   1  chr1_170976191     ZBoe    C    A        0      0        2 
   1  chr1_170976191     ZGre    C    A        0      0        2 
   1  chr1_170976191     ZHar    C    A        0      0        2 
   1  chr1_170976191   Sample    C    A        0      0        2 
   1  chr1_170980324     AAsi    T    A        0      0        2 
   1  chr1_170980324     AKia    T    A        0      0        2 
   1  chr1_170980324     AOna    T    A        0      0        2 
   1  chr1_170980324     ASom    T    A        0      0        2 
   1  chr1_170980324     HCab    T    A        1      2        2 
   1  chr1_170980324     HPrz    T    A        1      2        2 
   1  chr1_170980324     ZBoe    T    A        0      0        2 
   1  chr1_170980324     ZGre    T    A        0      0        2 
   1  chr1_170980324     ZHar    T    A        0      0        2 
   1  chr1_170980324   Sample    T    A        0      0        2 
   1  chr1_171072328     AAsi    A    C        1      2        2 
   1  chr1_171072328     AKia    A    C        0      0        2 
   1  chr1_171072328     AOna    A    C        0      0        2 
   1  chr1_171072328     ASom    A    C        1      2        2 
   1  chr1_171072328     HCab    A    C        0      0        2 
   1  chr1_171072328     HPrz    A    C        0      0        2 
   1  chr1_171072328     ZBoe    A    C        0      0        2 
   1  chr1_171072328     ZGre    A    C        0      0        2 
   1  chr1_171072328     ZHar    A    C        0      0        2 
   1  chr1_171072328   Sample    A    C        1      2        2 
   1  chr1_171094950     AAsi    G    C        0      0        2 
   1  chr1_171094950     AKia    G    C        0      0        2 
   1  chr1_171094950     AOna    G    C        0      0        2 
   1  chr1_171094950     ASom    G    C        0      0        2 
   1  chr1_171094950     HCab    G    C        0      0        2 
   1  chr1_171094950     HPrz    G    C        0      0        2 
   1  chr1_171094950     ZBoe    G    C      0.5      1        2 
   1  chr1_171094950     ZGre    G    C        0      0        2 
   1  chr1_171094950     ZHar    G    C        0      0        2 
   1  chr1_171094950   Sample    G    C        0      0        2 
   1  chr1_171095259     AAsi    G    C        0      0        2 
   1  chr1_171095259     AKia    G    C        0      0        2 
   1  chr1_171095259     AOna    G    C        0      0        2 
   1  chr1_171095259     ASom    G    C        0      0        2 
   1  chr1_171095259     HCab    G    C        1      2        2 
   1  chr1_171095259     HPrz    G    C        1      2        2 
   1  chr1_171095259     ZBoe    G    C        0      0        2 
   1  chr1_171095259     ZGre    G    C        0      0        2 
   1  chr1_171095259     ZHar    G    C        0      0        2 
   1  chr1_171095259   Sample    G    C        0      0        2 
   1  chr1_171106691     AAsi    A    T        0      0        2 
   1  chr1_171106691     AKia    A    T        0      0        2 
   1  chr1_171106691     AOna    A    T        0      0        2 
   1  chr1_171106691     ASom    A    T        0      0        2 
   1  chr1_171106691     HCab    A    T        0      0        2 
   1  chr1_171106691     HPrz    A    T        0      0        2 
   1  chr1_171106691     ZBoe    A    T        0      0        2 
   1  chr1_171106691     ZGre    A    T        0      0        2 
   1  chr1_171106691     ZHar    A    T      0.5      1        2 
   1  chr1_171106691   Sample    A    T        0      0        2 
   1  chr1_171132147     AAsi    G    C        0      0        2 
   1  chr1_171132147     AKia    G    C        0      0        2 
   1  chr1_171132147     AOna    G    C        0      0        2 
   1  chr1_171132147     ASom    G    C        0      0        2 
   1  chr1_171132147     HCab    G    C        1      2        2 
   1  chr1_171132147     HPrz    G    C        1      2        2 
   1  chr1_171132147     ZBoe    G    C        0      0        2 
   1  chr1_171132147     ZGre    G    C        0      0        2 
   1  chr1_171132147     ZHar    G    C        0      0        2 
   1  chr1_171132147   Sample    G    C        0      0        2 
   1  chr1_171141407     AAsi    A    T        1      2        2 
   1  chr1_171141407     AKia    A    T        0      0        2 
   1  chr1_171141407     AOna    A    T        0      0        2 
   1  chr1_171141407     ASom    A    T        1      2        2 
   1  chr1_171141407     HCab    A    T        0      0        2 
   1  chr1_171141407     HPrz    A    T        0      0        2 
   1  chr1_171141407     ZBoe    A    T        0      0        2 
   1  chr1_171141407     ZGre    A    T        0      0        2 
   1  chr1_171141407     ZHar    A    T        0      0        2 
   1  chr1_171141407   Sample    A    T        1      2        2 
   1  chr1_171165301     AAsi    C    A        0      0        2 
   1  chr1_171165301     AKia    C    A        0      0        2 
   1  chr1_171165301     AOna    C    A        0      0        2 
   1  chr1_171165301     ASom    C    A        0      0        2 
   1  chr1_171165301     HCab    C    A        0      0        2 
   1  chr1_171165301     HPrz    C    A        0      0        2 
   1  chr1_171165301     ZBoe    C    A        0      0        2 
   1  chr1_171165301     ZGre    C    A        1      2        2 
   1  chr1_171165301     ZHar    C    A        0      0        2 
   1  chr1_171165301   Sample    C    A        0      0        2 
   1  chr1_171167637     AAsi    G    C        0      0        2 
   1  chr1_171167637     AKia    G    C        1      2        2 
   1  chr1_171167637     AOna    G    C        0      0        2 
   1  chr1_171167637     ASom    G    C        0      0        2 
   1  chr1_171167637     HCab    G    C        0      0        2 
   1  chr1_171167637     HPrz    G    C        0      0        2 
   1  chr1_171167637     ZBoe    G    C        0      0        2 
   1  chr1_171167637     ZGre    G    C        0      0        2 
   1  chr1_171167637     ZHar    G    C        0      0        2 
   1  chr1_171167637   Sample    G    C        0      0        2 
   1  chr1_171192190     AAsi    C    A        0      0        2 
   1  chr1_171192190     AKia    C    A        0      0        2 
   1  chr1_171192190     AOna    C    A        0      0        2 
   1  chr1_171192190     ASom    C    A        0      0        2 
   1  chr1_171192190     HCab    C    A        0      0        2 
   1  chr1_171192190     HPrz    C    A        0      0        2 
   1  chr1_171192190     ZBoe    C    A        1      2        2 
   1  chr1_171192190     ZGre    C    A        0      0        2 
   1  chr1_171192190     ZHar    C    A        1      2        2 
   1  chr1_171192190   Sample    C    A        0      0        2 
   1  chr1_171198829     AAsi    C    A        0      0        2 
   1  chr1_171198829     AKia    C    A        0      0        2 
   1  chr1_171198829     AOna    C    A        0      0        2 
   1  chr1_171198829     ASom    C    A        0      0        2 
   1  chr1_171198829     HCab    C    A        1      2        2 
   1  chr1_171198829     HPrz    C    A        1      2        2 
   1  chr1_171198829     ZBoe    C    A        0      0        2 
   1  chr1_171198829     ZGre    C    A        0      0        2 
   1  chr1_171198829     ZHar    C    A        0      0        2 
   1  chr1_171198829   Sample    C    A        0      0        2 
   1  chr1_171226378     AAsi    A    T        0      0        2 
   1  chr1_171226378     AKia    A    T        0      0        2 
   1  chr1_171226378     AOna    A    T        0      0        2 
   1  chr1_171226378     ASom    A    T        0      0        2 
   1  chr1_171226378     HCab    A    T        0      0        2 
   1  chr1_171226378     HPrz    A    T        0      0        2 
   1  chr1_171226378     ZBoe    A    T      0.5      1        2 
   1  chr1_171226378     ZGre    A    T        0      0        2 
   1  chr1_171226378     ZHar    A    T        0      0        2 
   1  chr1_171226378   Sample    A    T        0      0        2 
   1  chr1_171247473     AAsi    G    C        0      0        2 
   1  chr1_171247473     AKia    G    C      0.5      1        2 
   1  chr1_171247473     AOna    G    C        0      0        2 
   1  chr1_171247473     ASom    G    C        0      0        2 
   1  chr1_171247473     HCab    G    C        0      0        2 
   1  chr1_171247473     HPrz    G    C        0      0        2 
   1  chr1_171247473     ZBoe    G    C        0      0        2 
   1  chr1_171247473     ZGre    G    C        0      0        2 
   1  chr1_171247473     ZHar    G    C        0      0        2 
   1  chr1_171247473   Sample    G    C        0      0        2 
   1  chr1_171254022     AAsi    T    G        0      0        2 
   1  chr1_171254022     AKia    T    G        0      0        2 
   1  chr1_171254022     AOna    T    G        0      0        2 
   1  chr1_171254022     ASom    T    G        0      0        2 
   1  chr1_171254022     HCab    T    G        0      0        2 
   1  chr1_171254022     HPrz    T    G        0      0        2 
   1  chr1_171254022     ZBoe    T    G      0.5      1        2 
   1  chr1_171254022     ZGre    T    G        0      0        2 
   1  chr1_171254022     ZHar    T    G        0      0        2 
   1  chr1_171254022   Sample    T    G        0      0        2 
   1  chr1_171259974     AAsi    A    C        0      0        2 
   1  chr1_171259974     AKia    A    C        0      0        2 
   1  chr1_171259974     AOna    A    C        0      0        2 
   1  chr1_171259974     ASom    A    C        0      0        2 
   1  chr1_171259974     HCab    A    C        1      2        2 
   1  chr1_171259974     HPrz    A    C        1      2        2 
   1  chr1_171259974     ZBoe    A    C        0      0        2 
   1  chr1_171259974     ZGre    A    C        0      0        2 
   1  chr1_171259974     ZHar    A    C        0      0        2 
   1  chr1_171259974   Sample    A    C        0      0        2 
   1  chr1_171268660     AAsi    T    G        0      0        2 
   1  chr1_171268660     AKia    T    G        0      0        2 
   1  chr1_171268660     AOna    T    G        0      0        2 
   1  chr1_171268660     ASom    T    G        0      0        2 
   1  chr1_171268660     HCab    T    G        0      0        2 
   1  chr1_171268660     HPrz    T    G        0      0        2 
   1  chr1_171268660     ZBoe    T    G        0      0        2 
   1  chr1_171268660     ZGre    T    G        0      0        2 
   1  chr1_171268660     ZHar    T    G        1      2        2 
   1  chr1_171268660   Sample    T    G        0      0        2 
   1  chr1_171268930     AAsi    C    A        0      0        2 
   1  chr1_171268930     AKia    C    A        1      2        2 
   1  chr1_171268930     AOna    C    A        0      0        2 
   1  chr1_171268930     ASom    C    A        0      0        2 
   1  chr1_171268930     HCab    C    A        0      0        2 
   1  chr1_171268930     HPrz    C    A        0      0        2 
   1  chr1_171268930     ZBoe    C    A        0      0        2 
   1  chr1_171268930     ZGre    C    A        0      0        2 
   1  chr1_171268930     ZHar    C    A        0      0        2 
   1  chr1_171268930   Sample    C    A        0      0        2 
   1  chr1_171324845     AAsi    G    T        0      0        2 
   1  chr1_171324845     AKia    G    T        0      0        2 
   1  chr1_171324845     AOna    G    T        0      0        2 
   1  chr1_171324845     ASom    G    T        1      2        2 
   1  chr1_171324845     HCab    G    T        0      0        2 
   1  chr1_171324845     HPrz    G    T        0      0        2 
   1  chr1_171324845     ZBoe    G    T        0      0        2 
   1  chr1_171324845     ZGre    G    T        0      0        2 
   1  chr1_171324845     ZHar    G    T        0      0        2 
   1  chr1_171324845   Sample    G    T        0      0        2 
   1  chr1_171352460     AAsi    C    A        0      0        2 
   1  chr1_171352460     AKia    C    A        0      0        2 
   1  chr1_171352460     AOna    C    A        0      0        2 
   1  chr1_171352460     ASom    C    A        0      0        2 
   1  chr1_171352460     HCab    C    A        0      0        2 
   1  chr1_171352460     HPrz    C    A        0      0        2 
   1  chr1_171352460     ZBoe    C    A        1      2        2 
   1  chr1_171352460     ZGre    C    A        0      0        2 
   1  chr1_171352460     ZHar    C    A        0      0        2 
   1  chr1_171352460   Sample    C    A        0      0        2 
   1  chr1_171381911     AAsi    A    T        0      0        2 
   1  chr1_171381911     AKia    A    T        0      0        2 
   1  chr1_171381911     AOna    A    T        0      0        2 
   1  chr1_171381911     ASom    A    T        0      0        2 
   1  chr1_171381911     HCab    A    T        0      0        2 
   1  chr1_171381911     HPrz    A    T        0      0        2 
   1  chr1_171381911     ZBoe    A    T        0      0        2 
   1  chr1_171381911     ZGre    A    T        0      0        2 
   1  chr1_171381911     ZHar    A    T        1      2        2 
   1  chr1_171381911   Sample    A    T        0      0        2 
   1  chr1_171554166     AAsi    G    T        0      0        2 
   1  chr1_171554166     AKia    G    T        0      0        2 
   1  chr1_171554166     AOna    G    T        0      0        2 
   1  chr1_171554166     ASom    G    T        0      0        2 
   1  chr1_171554166     HCab    G    T        1      2        2 
   1  chr1_171554166     HPrz    G    T        1      2        2 
   1  chr1_171554166     ZBoe    G    T        0      0        2 
   1  chr1_171554166     ZGre    G    T        0      0        2 
   1  chr1_171554166     ZHar    G    T        0      0        2 
   1  chr1_171554166   Sample    G    T        0      0        2 
   1  chr1_171562153     AAsi    A    C        0      0        2 
   1  chr1_171562153     AKia    A    C        0      0        2 
   1  chr1_171562153     AOna    A    C        0      0        2 
   1  chr1_171562153     ASom    A    C        0      0        2 
   1  chr1_171562153     HCab    A    C        0      0        2 
   1  chr1_171562153     HPrz    A    C        0      0        2 
   1  chr1_171562153     ZBoe    A    C        0      0        2 
   1  chr1_171562153     ZGre    A    C      0.5      1        2 
   1  chr1_171562153     ZHar    A    C        0      0        2 
   1  chr1_171562153   Sample    A    C        0      0        2 
   1  chr1_171563069     AAsi    G    C        0      0        2 
   1  chr1_171563069     AKia    G    C        0      0        2 
   1  chr1_171563069     AOna    G    C        0      0        2 
   1  chr1_171563069     ASom    G    C        0      0        2 
   1  chr1_171563069     HCab    G    C        1      2        2 
   1  chr1_171563069     HPrz    G    C        1      2        2 
   1  chr1_171563069     ZBoe    G    C        0      0        2 
   1  chr1_171563069     ZGre    G    C        0      0        2 
   1  chr1_171563069     ZHar    G    C        0      0        2 
   1  chr1_171563069   Sample    G    C        0      0        2 
   1  chr1_171582422     AAsi    A    C        0      0        2 
   1  chr1_171582422     AKia    A    C        0      0        2 
   1  chr1_171582422     AOna    A    C        0      0        2 
   1  chr1_171582422     ASom    A    C        0      0        2 
   1  chr1_171582422     HCab    A    C        1      2        2 
   1  chr1_171582422     HPrz    A    C        1      2        2 
   1  chr1_171582422     ZBoe    A    C        0      0        2 
   1  chr1_171582422     ZGre    A    C        0      0        2 
   1  chr1_171582422     ZHar    A    C        0      0        2 
   1  chr1_171582422   Sample    A    C        1      2        2 
   1  chr1_171596718     AAsi    C    G      0.5      1        2 
   1  chr1_171596718     AKia    C    G        0      0        2 
   1  chr1_171596718     AOna    C    G        0      0        2 
   1  chr1_171596718     ASom    C    G        0      0        2 
   1  chr1_171596718     HCab    C    G        0      0        2 
   1  chr1_171596718     HPrz    C    G        0      0        2 
   1  chr1_171596718     ZBoe    C    G        0      0        2 
   1  chr1_171596718     ZGre    C    G        0      0        2 
   1  chr1_171596718     ZHar    C    G        0      0        2 
   1  chr1_171596718   Sample    C    G        1      2        2 
   1  chr1_171631044     AAsi    C    A        1      2        2 
   1  chr1_171631044     AKia    C    A        0      0        2 
   1  chr1_171631044     AOna    C    A        0      0        2 
   1  chr1_171631044     ASom    C    A        1      2        2 
   1  chr1_171631044     HCab    C    A        0      0        2 
   1  chr1_171631044     HPrz    C    A        0      0        2 
   1  chr1_171631044     ZBoe    C    A        0      0        2 
   1  chr1_171631044     ZGre    C    A        0      0        2 
   1  chr1_171631044     ZHar    C    A        0      0        2 
   1  chr1_171631044   Sample    C    A        1      2        2 
   1  chr1_171636083     AAsi    G    C        0      0        2 
   1  chr1_171636083     AKia    G    C        0      0        2 
   1  chr1_171636083     AOna    G    C        0      0        2 
   1  chr1_171636083     ASom    G    C        1      2        2 
   1  chr1_171636083     HCab    G    C        0      0        2 
   1  chr1_171636083     HPrz    G    C        0      0        2 
   1  chr1_171636083     ZBoe    G    C        0      0        2 
   1  chr1_171636083     ZGre    G    C        0      0        2 
   1  chr1_171636083     ZHar    G    C        0      0        2 
   1  chr1_171636083   Sample    G    C        0      0        2 
   1  chr1_171657041     AAsi    C    A        0      0        2 
   1  chr1_171657041     AKia    C    A        0      0        2 
   1  chr1_171657041     AOna    C    A        0      0        2 
   1  chr1_171657041     ASom    C    A        0      0        2 
   1  chr1_171657041     HCab    C    A        0      0        2 
   1  chr1_171657041     HPrz    C    A        0      0        2 
   1  chr1_171657041     ZBoe    C    A      0.5      1        2 
   1  chr1_171657041     ZGre    C    A        0      0        2 
   1  chr1_171657041     ZHar    C    A        0      0        2 
   1  chr1_171657041   Sample    C    A        0      0        2 
   1  chr1_171682817     AAsi    G    T        0      0        2 
   1  chr1_171682817     AKia    G    T        0      0        2 
   1  chr1_171682817     AOna    G    T      0.5      1        2 
   1  chr1_171682817     ASom    G    T        0      0        2 
   1  chr1_171682817     HCab    G    T        0      0        2 
   1  chr1_171682817     HPrz    G    T        0      0        2 
   1  chr1_171682817     ZBoe    G    T        0      0        2 
   1  chr1_171682817     ZGre    G    T        0      0        2 
   1  chr1_171682817     ZHar    G    T        0      0        2 
   1  chr1_171682817   Sample    G    T        0      0        2 
   1  chr1_171687612     AAsi    A    C        0      0        2 
   1  chr1_171687612     AKia    A    C        0      0        2 
   1  chr1_171687612     AOna    A    C        0      0        2 
   1  chr1_171687612     ASom    A    C        0      0        2 
   1  chr1_171687612     HCab    A    C        1      2        2 
   1  chr1_171687612     HPrz    A    C        1      2        2 
   1  chr1_171687612     ZBoe    A    C        0      0        2 
   1  chr1_171687612     ZGre    A    C        0      0        2 
   1  chr1_171687612     ZHar    A    C        0      0        2 
   1  chr1_171687612   Sample    A    C        0      0        2 
   1  chr1_171715356     AAsi    G    C        0      0        2 
   1  chr1_171715356     AKia    G    C        0      0        2 
   1  chr1_171715356     AOna    G    C        0      0        2 
   1  chr1_171715356     ASom    G    C        0      0        2 
   1  chr1_171715356     HCab    G    C        1      2        2 
   1  chr1_171715356     HPrz    G    C        1      2        2 
   1  chr1_171715356     ZBoe    G    C        0      0        2 
   1  chr1_171715356     ZGre    G    C        0      0        2 
   1  chr1_171715356     ZHar    G    C        0      0        2 
   1  chr1_171715356   Sample    G    C        0      0        2 
   1  chr1_171791994     AAsi    G    T        0      0        2 
   1  chr1_171791994     AKia    G    T        1      2        2 
   1  chr1_171791994     AOna    G    T      0.5      1        2 
   1  chr1_171791994     ASom    G    T        0      0        2 
   1  chr1_171791994     HCab    G    T        0      0        2 
   1  chr1_171791994     HPrz    G    T        0      0        2 
   1  chr1_171791994     ZBoe    G    T        0      0        2 
   1  chr1_171791994     ZGre    G    T        0      0        2 
   1  chr1_171791994     ZHar    G    T        0      0        2 
   1  chr1_171791994   Sample    G    T        0      0        2 
   1  chr1_171793900     AAsi    A    C        0      0        2 
   1  chr1_171793900     AKia    A    C        0      0        2 
   1  chr1_171793900     AOna    A    C        0      0        2 
   1  chr1_171793900     ASom    A    C        0      0        2 
   1  chr1_171793900     HCab    A    C        1      2        2 
   1  chr1_171793900     HPrz    A    C        1      2        2 
   1  chr1_171793900     ZBoe    A    C        0      0        2 
   1  chr1_171793900     ZGre    A    C        0      0        2 
   1  chr1_171793900     ZHar    A    C        0      0        2 
   1  chr1_171793900   Sample    A    C        0      0        2 
   1  chr1_171813818     AAsi    G    T        0      0        2 
   1  chr1_171813818     AKia    G    T        0      0        2 
   1  chr1_171813818     AOna    G    T        0      0        2 
   1  chr1_171813818     ASom    G    T        0      0        2 
   1  chr1_171813818     HCab    G    T        1      2        2 
   1  chr1_171813818     HPrz    G    T        1      2        2 
   1  chr1_171813818     ZBoe    G    T        0      0        2 
   1  chr1_171813818     ZGre    G    T        0      0        2 
   1  chr1_171813818     ZHar    G    T        0      0        2 
   1  chr1_171813818   Sample    G    T        0      0        2 
   1  chr1_171840407     AAsi    G    T        0      0        2 
   1  chr1_171840407     AKia    G    T        0      0        2 
   1  chr1_171840407     AOna    G    T        0      0        2 
   1  chr1_171840407     ASom    G    T        0      0        2 
   1  chr1_171840407     HCab    G    T        1      2        2 
   1  chr1_171840407     HPrz    G    T        1      2        2 
   1  chr1_171840407     ZBoe    G    T        0      0        2 
   1  chr1_171840407     ZGre    G    T        0      0        2 
   1  chr1_171840407     ZHar    G    T        0      0        2 
   1  chr1_171840407   Sample    G    T        0      0        2 
   1  chr1_171860210     AAsi    T    A        0      0        2 
   1  chr1_171860210     AKia    T    A        0      0        2 
   1  chr1_171860210     AOna    T    A        0      0        2 
   1  chr1_171860210     ASom    T    A        0      0        2 
   1  chr1_171860210     HCab    T    A        0      0        2 
   1  chr1_171860210     HPrz    T    A        0      0        2 
   1  chr1_171860210     ZBoe    T    A      0.5      1        2 
   1  chr1_171860210     ZGre    T    A        1      2        2 
   1  chr1_171860210     ZHar    T    A        0      0        2 
   1  chr1_171860210   Sample    T    A        0      0        2 
   1  chr1_171892199     AAsi    C    G        0      0        2 
   1  chr1_171892199     AKia    C    G        0      0        2 
   1  chr1_171892199     AOna    C    G        0      0        2 
   1  chr1_171892199     ASom    C    G        0      0        2 
   1  chr1_171892199     HCab    C    G        0      0        2 
   1  chr1_171892199     HPrz    C    G        0      0        2 
   1  chr1_171892199     ZBoe    C    G        1      2        2 
   1  chr1_171892199     ZGre    C    G        0      0        2 
   1  chr1_171892199     ZHar    C    G        0      0        2 
   1  chr1_171892199   Sample    C    G        0      0        2 
   1  chr1_171897503     AAsi    G    C        0      0        2 
   1  chr1_171897503     AKia    G    C        0      0        2 
   1  chr1_171897503     AOna    G    C        0      0        2 
   1  chr1_171897503     ASom    G    C        0      0        2 
   1  chr1_171897503     HCab    G    C        0      0        2 
   1  chr1_171897503     HPrz    G    C        0      0        2 
   1  chr1_171897503     ZBoe    G    C        0      0        2 
   1  chr1_171897503     ZGre    G    C        0      0        2 
   1  chr1_171897503     ZHar    G    C        1      2        2 
   1  chr1_171897503   Sample    G    C        0      0        2 
   1  chr1_171942506     AAsi    G    C        0      0        2 
   1  chr1_171942506     AKia    G    C        1      2        2 
   1  chr1_171942506     AOna    G    C        1      2        2 
   1  chr1_171942506     ASom    G    C        0      0        2 
   1  chr1_171942506     HCab    G    C        0      0        2 
   1  chr1_171942506     HPrz    G    C        0      0        2 
   1  chr1_171942506     ZBoe    G    C        0      0        2 
   1  chr1_171942506     ZGre    G    C        0      0        2 
   1  chr1_171942506     ZHar    G    C        0      0        2 
   1  chr1_171942506   Sample    G    C        0      0        2 
   1  chr1_171956143     AAsi    C    A        0      0        2 
   1  chr1_171956143     AKia    C    A        0      0        2 
   1  chr1_171956143     AOna    C    A        0      0        2 
   1  chr1_171956143     ASom    C    A        0      0        2 
   1  chr1_171956143     HCab    C    A        0      0        2 
   1  chr1_171956143     HPrz    C    A      0.5      1        2 
   1  chr1_171956143     ZBoe    C    A        0      0        2 
   1  chr1_171956143     ZGre    C    A        0      0        2 
   1  chr1_171956143     ZHar    C    A        0      0        2 
   1  chr1_171956143   Sample    C    A        0      0        2 
   1  chr1_171957861     AAsi    G    C        0      0        2 
   1  chr1_171957861     AKia    G    C        0      0        2 
   1  chr1_171957861     AOna    G    C        0      0        2 
   1  chr1_171957861     ASom    G    C        0      0        2 
   1  chr1_171957861     HCab    G    C        0      0        2 
   1  chr1_171957861     HPrz    G    C        0      0        2 
   1  chr1_171957861     ZBoe    G    C      0.5      1        2 
   1  chr1_171957861     ZGre    G    C        0      0        2 
   1  chr1_171957861     ZHar    G    C        0      0        2 
   1  chr1_171957861   Sample    G    C        0      0        2 
   1  chr1_171967043     AAsi    T    A        0      0        2 
   1  chr1_171967043     AKia    T    A        0      0        2 
   1  chr1_171967043     AOna    T    A        0      0        2 
   1  chr1_171967043     ASom    T    A        0      0        2 
   1  chr1_171967043     HCab    T    A        1      2        2 
   1  chr1_171967043     HPrz    T    A        1      2        2 
   1  chr1_171967043     ZBoe    T    A        0      0        2 
   1  chr1_171967043     ZGre    T    A        0      0        2 
   1  chr1_171967043     ZHar    T    A        0      0        2 
   1  chr1_171967043   Sample    T    A        0      0        2 
   1  chr1_172057546     AAsi    G    C      0.5      1        2 
   1  chr1_172057546     AKia    G    C        0      0        2 
   1  chr1_172057546     AOna    G    C        0      0        2 
   1  chr1_172057546     ASom    G    C        0      0        2 
   1  chr1_172057546     HCab    G    C        0      0        2 
   1  chr1_172057546     HPrz    G    C        0      0        2 
   1  chr1_172057546     ZBoe    G    C        0      0        2 
   1  chr1_172057546     ZGre    G    C        0      0        2 
   1  chr1_172057546     ZHar    G    C        0      0        2 
   1  chr1_172057546   Sample    G    C        1      2        2 
   1  chr1_172062842     AAsi    G    T        0      0        2 
   1  chr1_172062842     AKia    G    T        0      0        2 
   1  chr1_172062842     AOna    G    T        0      0        2 
   1  chr1_172062842     ASom    G    T        0      0        2 
   1  chr1_172062842     HCab    G    T        0      0        2 
   1  chr1_172062842     HPrz    G    T        0      0        2 
   1  chr1_172062842     ZBoe    G    T      0.5      1        2 
   1  chr1_172062842     ZGre    G    T        0      0        2 
   1  chr1_172062842     ZHar    G    T        0      0        2 
   1  chr1_172062842   Sample    G    T        0      0        2 
   1  chr1_172066237     AAsi    A    C        0      0        2 
   1  chr1_172066237     AKia    A    C      0.5      1        2 
   1  chr1_172066237     AOna    A    C        0      0        2 
   1  chr1_172066237     ASom    A    C        0      0        2 
   1  chr1_172066237     HCab    A    C        0      0        2 
   1  chr1_172066237     HPrz    A    C        0      0        2 
   1  chr1_172066237     ZBoe    A    C        0      0        2 
   1  chr1_172066237     ZGre    A    C        0      0        2 
   1  chr1_172066237     ZHar    A    C        0      0        2 
   1  chr1_172066237   Sample    A    C        0      0        2 
   1  chr1_172066547     AAsi    A    C        0      0        2 
   1  chr1_172066547     AKia    A    C        0      0        2 
   1  chr1_172066547     AOna    A    C        0      0        2 
   1  chr1_172066547     ASom    A    C        1      2        2 
   1  chr1_172066547     HCab    A    C        0      0        2 
   1  chr1_172066547     HPrz    A    C        0      0        2 
   1  chr1_172066547     ZBoe    A    C        0      0        2 
   1  chr1_172066547     ZGre    A    C        0      0        2 
   1  chr1_172066547     ZHar    A    C        0      0        2 
   1  chr1_172066547   Sample    A    C        0      0        2 
   1  chr1_172081389     AAsi    C    G        0      0        2 
   1  chr1_172081389     AKia    C    G        0      0        2 
   1  chr1_172081389     AOna    C    G        0      0        2 
   1  chr1_172081389     ASom    C    G        0      0        2 
   1  chr1_172081389     HCab    C    G        0      0        2 
   1  chr1_172081389     HPrz    C    G        0      0        2 
   1  chr1_172081389     ZBoe    C    G      0.5      1        2 
   1  chr1_172081389     ZGre    C    G        0      0        2 
   1  chr1_172081389     ZHar    C    G        0      0        2 
   1  chr1_172081389   Sample    C    G        0      0        2 
   1  chr1_172106226     AAsi    T    A        0      0        2 
   1  chr1_172106226     AKia    T    A        0      0        2 
   1  chr1_172106226     AOna    T    A        0      0        2 
   1  chr1_172106226     ASom    T    A        0      0        2 
   1  chr1_172106226     HCab    T    A        0      0        2 
   1  chr1_172106226     HPrz    T    A        0      0        2 
   1  chr1_172106226     ZBoe    T    A        1      2        2 
   1  chr1_172106226     ZGre    T    A        0      0        2 
   1  chr1_172106226     ZHar    T    A        0      0        2 
   1  chr1_172106226   Sample    T    A        0      0        2 
   1  chr1_172120746     AAsi    C    A        0      0        2 
   1  chr1_172120746     AKia    C    A        0      0        2 
   1  chr1_172120746     AOna    C    A        0      0        2 
   1  chr1_172120746     ASom    C    A        0      0        2 
   1  chr1_172120746     HCab    C    A        1      2        2 
   1  chr1_172120746     HPrz    C    A        1      2        2 
   1  chr1_172120746     ZBoe    C    A        0      0        2 
   1  chr1_172120746     ZGre    C    A        0      0        2 
   1  chr1_172120746     ZHar    C    A        0      0        2 
   1  chr1_172120746   Sample    C    A        0      0        2 
   1  chr1_172135220     AAsi    A    C        0      0        2 
   1  chr1_172135220     AKia    A    C        0      0        2 
   1  chr1_172135220     AOna    A    C      0.5      1        2 
   1  chr1_172135220     ASom    A    C        0      0        2 
   1  chr1_172135220     HCab    A    C        0      0        2 
   1  chr1_172135220     HPrz    A    C        0      0        2 
   1  chr1_172135220     ZBoe    A    C        0      0        2 
   1  chr1_172135220     ZGre    A    C        0      0        2 
   1  chr1_172135220     ZHar    A    C        0      0        2 
   1  chr1_172135220   Sample    A    C        0      0        2 
   1  chr1_172178290     AAsi    C    A        0      0        2 
   1  chr1_172178290     AKia    C    A        1      2        2 
   1  chr1_172178290     AOna    C    A        1      2        2 
   1  chr1_172178290     ASom    C    A        0      0        2 
   1  chr1_172178290     HCab    C    A        0      0        2 
   1  chr1_172178290     HPrz    C    A        0      0        2 
   1  chr1_172178290     ZBoe    C    A        0      0        2 
   1  chr1_172178290     ZGre    C    A        0      0        2 
   1  chr1_172178290     ZHar    C    A        0      0        2 
   1  chr1_172178290   Sample    C    A        0      0        2 
   1  chr1_172193334     AAsi    C    A        0      0        2 
   1  chr1_172193334     AKia    C    A        0      0        2 
   1  chr1_172193334     AOna    C    A        0      0        2 
   1  chr1_172193334     ASom    C    A        0      0        2 
   1  chr1_172193334     HCab    C    A        1      2        2 
   1  chr1_172193334     HPrz    C    A        1      2        2 
   1  chr1_172193334     ZBoe    C    A        0      0        2 
   1  chr1_172193334     ZGre    C    A        0      0        2 
   1  chr1_172193334     ZHar    C    A        0      0        2 
   1  chr1_172193334   Sample    C    A        0      0        2 
   1  chr1_172199883     AAsi    C    G        0      0        2 
   1  chr1_172199883     AKia    C    G        0      0        2 
   1  chr1_172199883     AOna    C    G        0      0        2 
   1  chr1_172199883     ASom    C    G        0      0        2 
   1  chr1_172199883     HCab    C    G        0      0        2 
   1  chr1_172199883     HPrz    C    G        0      0        2 
   1  chr1_172199883     ZBoe    C    G        1      2        2 
   1  chr1_172199883     ZGre    C    G        1      2        2 
   1  chr1_172199883     ZHar    C    G        0      0        2 
   1  chr1_172199883   Sample    C    G        0      0        2 
   1  chr1_172239389     AAsi    A    C        0      0        2 
   1  chr1_172239389     AKia    A    C        0      0        2 
   1  chr1_172239389     AOna    A    C        0      0        2 
   1  chr1_172239389     ASom    A    C        0      0        2 
   1  chr1_172239389     HCab    A    C        1      2        2 
   1  chr1_172239389     HPrz    A    C        1      2        2 
   1  chr1_172239389     ZBoe    A    C        0      0        2 
   1  chr1_172239389     ZGre    A    C        0      0        2 
   1  chr1_172239389     ZHar    A    C        0      0        2 
   1  chr1_172239389   Sample    A    C        0      0        2 
   1  chr1_172257072     AAsi    G    T        0      0        2 
   1  chr1_172257072     AKia    G    T        0      0        2 
   1  chr1_172257072     AOna    G    T        0      0        2 
   1  chr1_172257072     ASom    G    T        0      0        2 
   1  chr1_172257072     HCab    G    T        0      0        2 
   1  chr1_172257072     HPrz    G    T        0      0        2 
   1  chr1_172257072     ZBoe    G    T      0.5      1        2 
   1  chr1_172257072     ZGre    G    T        0      0        2 
   1  chr1_172257072     ZHar    G    T        0      0        2 
   1  chr1_172257072   Sample    G    T        0      0        2 
   1  chr1_172257794     AAsi    G    C      0.5      1        2 
   1  chr1_172257794     AKia    G    C        0      0        2 
   1  chr1_172257794     AOna    G    C        0      0        2 
   1  chr1_172257794     ASom    G    C        0      0        2 
   1  chr1_172257794     HCab    G    C        0      0        2 
   1  chr1_172257794     HPrz    G    C        0      0        2 
   1  chr1_172257794     ZBoe    G    C        0      0        2 
   1  chr1_172257794     ZGre    G    C        0      0        2 
   1  chr1_172257794     ZHar    G    C        0      0        2 
   1  chr1_172257794   Sample    G    C        1      2        2 
   1  chr1_172266139     AAsi    G    C        0      0        2 
   1  chr1_172266139     AKia    G    C        0      0        2 
   1  chr1_172266139     AOna    G    C        0      0        2 
   1  chr1_172266139     ASom    G    C        0      0        2 
   1  chr1_172266139     HCab    G    C        0      0        2 
   1  chr1_172266139     HPrz    G    C        0      0        2 
   1  chr1_172266139     ZBoe    G    C        0      0        2 
   1  chr1_172266139     ZGre    G    C        0      0        2 
   1  chr1_172266139     ZHar    G    C        1      2        2 
   1  chr1_172266139   Sample    G    C        0      0        2 
   1  chr1_172280250     AAsi    G    T        0      0        2 
   1  chr1_172280250     AKia    G    T        0      0        2 
   1  chr1_172280250     AOna    G    T        0      0        2 
   1  chr1_172280250     ASom    G    T        0      0        2 
   1  chr1_172280250     HCab    G    T        0      0        2 
   1  chr1_172280250     HPrz    G    T        0      0        2 
   1  chr1_172280250     ZBoe    G    T        0      0        2 
   1  chr1_172280250     ZGre    G    T        1      2        2 
   1  chr1_172280250     ZHar    G    T        0      0        2 
   1  chr1_172280250   Sample    G    T        0      0        2 
   1  chr1_172329205     AAsi    G    T        0      0        2 
   1  chr1_172329205     AKia    G    T        0      0        2 
   1  chr1_172329205     AOna    G    T        0      0        2 
   1  chr1_172329205     ASom    G    T        0      0        2 
   1  chr1_172329205     HCab    G    T        0      0        2 
   1  chr1_172329205     HPrz    G    T        0      0        2 
   1  chr1_172329205     ZBoe    G    T        1      2        2 
   1  chr1_172329205     ZGre    G    T        1      2        2 
   1  chr1_172329205     ZHar    G    T        0      0        2 
   1  chr1_172329205   Sample    G    T        0      0        2 
   1  chr1_172332906     AAsi    T    A        0      0        2 
   1  chr1_172332906     AKia    T    A        0      0        2 
   1  chr1_172332906     AOna    T    A        0      0        2 
   1  chr1_172332906     ASom    T    A        0      0        2 
   1  chr1_172332906     HCab    T    A        0      0        2 
   1  chr1_172332906     HPrz    T    A        0      0        2 
   1  chr1_172332906     ZBoe    T    A        0      0        2 
   1  chr1_172332906     ZGre    T    A        0      0        2 
   1  chr1_172332906     ZHar    T    A        1      2        2 
   1  chr1_172332906   Sample    T    A        0      0        2 
   1  chr1_172374032     AAsi    T    A        0      0        2 
   1  chr1_172374032     AKia    T    A        0      0        2 
   1  chr1_172374032     AOna    T    A        0      0        2 
   1  chr1_172374032     ASom    T    A        0      0        2 
   1  chr1_172374032     HCab    T    A        0      0        2 
   1  chr1_172374032     HPrz    T    A        0      0        2 
   1  chr1_172374032     ZBoe    T    A      0.5      1        2 
   1  chr1_172374032     ZGre    T    A        0      0        2 
   1  chr1_172374032     ZHar    T    A        0      0        2 
   1  chr1_172374032   Sample    T    A        0      0        2 
   1  chr1_172383698     AAsi    A    C        0      0        2 
   1  chr1_172383698     AKia    A    C        0      0        2 
   1  chr1_172383698     AOna    A    C        0      0        2 
   1  chr1_172383698     ASom    A    C        0      0        2 
   1  chr1_172383698     HCab    A    C        0      0        2 
   1  chr1_172383698     HPrz    A    C        0      0        2 
   1  chr1_172383698     ZBoe    A    C        1      2        2 
   1  chr1_172383698     ZGre    A    C        0      0        2 
   1  chr1_172383698     ZHar    A    C        0      0        2 
   1  chr1_172383698   Sample    A    C        0      0        2 
   1  chr1_172409858     AAsi    A    C        0      0        2 
   1  chr1_172409858     AKia    A    C        0      0        2 
   1  chr1_172409858     AOna    A    C        0      0        2 
   1  chr1_172409858     ASom    A    C        0      0        2 
   1  chr1_172409858     HCab    A    C        0      0        2 
   1  chr1_172409858     HPrz    A    C        0      0        2 
   1  chr1_172409858     ZBoe    A    C        0      0        2 
   1  chr1_172409858     ZGre    A    C        1      2        2 
   1  chr1_172409858     ZHar    A    C        0      0        2 
   1  chr1_172409858   Sample    A    C        0      0        2 
   1  chr1_172421272     AAsi    C    A        0      0        2 
   1  chr1_172421272     AKia    C    A        0      0        2 
   1  chr1_172421272     AOna    C    A        0      0        2 
   1  chr1_172421272     ASom    C    A        0      0        2 
   1  chr1_172421272     HCab    C    A        0      0        2 
   1  chr1_172421272     HPrz    C    A        0      0        2 
   1  chr1_172421272     ZBoe    C    A        0      0        2 
   1  chr1_172421272     ZGre    C    A        0      0        2 
   1  chr1_172421272     ZHar    C    A      0.5      1        2 
   1  chr1_172421272   Sample    C    A        0      0        2 
   1  chr1_172423247     AAsi    A    C      0.5      1        2 
   1  chr1_172423247     AKia    A    C        0      0        2 
   1  chr1_172423247     AOna    A    C        0      0        2 
   1  chr1_172423247     ASom    A    C        1      2        2 
   1  chr1_172423247     HCab    A    C        0      0        2 
   1  chr1_172423247     HPrz    A    C        0      0        2 
   1  chr1_172423247     ZBoe    A    C        0      0        2 
   1  chr1_172423247     ZGre    A    C        0      0        2 
   1  chr1_172423247     ZHar    A    C        0      0        2 
   1  chr1_172423247   Sample    A    C        0      0        2 
   1  chr1_172435153     AAsi    C    G        0      0        2 
   1  chr1_172435153     AKia    C    G        0      0        2 
   1  chr1_172435153     AOna    C    G        0      0        2 
   1  chr1_172435153     ASom    C    G        0      0        2 
   1  chr1_172435153     HCab    C    G        0      0        2 
   1  chr1_172435153     HPrz    C    G        0      0        2 
   1  chr1_172435153     ZBoe    C    G        0      0        2 
   1  chr1_172435153     ZGre    C    G        1      2        2 
   1  chr1_172435153     ZHar    C    G        0      0        2 
   1  chr1_172435153   Sample    C    G        0      0        2 
   1  chr1_172436048     AAsi    G    C        0      0        2 
   1  chr1_172436048     AKia    G    C        0      0        2 
   1  chr1_172436048     AOna    G    C        0      0        2 
   1  chr1_172436048     ASom    G    C        0      0        2 
   1  chr1_172436048     HCab    G    C        1      2        2 
   1  chr1_172436048     HPrz    G    C        1      2        2 
   1  chr1_172436048     ZBoe    G    C        0      0        2 
   1  chr1_172436048     ZGre    G    C        0      0        2 
   1  chr1_172436048     ZHar    G    C        0      0        2 
   1  chr1_172436048   Sample    G    C        0      0        2 
   1  chr1_172463964     AAsi    G    T        0      0        2 
   1  chr1_172463964     AKia    G    T        0      0        2 
   1  chr1_172463964     AOna    G    T        0      0        2 
   1  chr1_172463964     ASom    G    T        0      0        2 
   1  chr1_172463964     HCab    G    T        0      0        2 
   1  chr1_172463964     HPrz    G    T        0      0        2 
   1  chr1_172463964     ZBoe    G    T        0      0        2 
   1  chr1_172463964     ZGre    G    T        0      0        2 
   1  chr1_172463964     ZHar    G    T      0.5      1        2 
   1  chr1_172463964   Sample    G    T        0      0        2 
   1  chr1_172481334     AAsi    G    C        0      0        2 
   1  chr1_172481334     AKia    G    C        0      0        2 
   1  chr1_172481334     AOna    G    C        0      0        2 
   1  chr1_172481334     ASom    G    C        0      0        2 
   1  chr1_172481334     HCab    G    C        1      2        2 
   1  chr1_172481334     HPrz    G    C        1      2        2 
   1  chr1_172481334     ZBoe    G    C        0      0        2 
   1  chr1_172481334     ZGre    G    C        0      0        2 
   1  chr1_172481334     ZHar    G    C        0      0        2 
   1  chr1_172481334   Sample    G    C        0      0        2 
   1  chr1_172485666     AAsi    T    G        0      0        2 
   1  chr1_172485666     AKia    T    G        0      0        2 
   1  chr1_172485666     AOna    T    G        0      0        2 
   1  chr1_172485666     ASom    T    G        0      0        2 
   1  chr1_172485666     HCab    T    G        1      2        2 
   1  chr1_172485666     HPrz    T    G        1      2        2 
   1  chr1_172485666     ZBoe    T    G        0      0        2 
   1  chr1_172485666     ZGre    T    G        0      0        2 
   1  chr1_172485666     ZHar    T    G        0      0        2 
   1  chr1_172485666   Sample    T    G        0      0        2 
   1  chr1_172486055     AAsi    C    A        0      0        2 
   1  chr1_172486055     AKia    C    A      0.5      1        2 
   1  chr1_172486055     AOna    C    A        0      0        2 
   1  chr1_172486055     ASom    C    A        0      0        2 
   1  chr1_172486055     HCab    C    A        0      0        2 
   1  chr1_172486055     HPrz    C    A        0      0        2 
   1  chr1_172486055     ZBoe    C    A        0      0        2 
   1  chr1_172486055     ZGre    C    A        0      0        2 
   1  chr1_172486055     ZHar    C    A        0      0        2 
   1  chr1_172486055   Sample    C    A        0      0        2 
   1  chr1_172488589     AAsi    C    G        0      0        2 
   1  chr1_172488589     AKia    C    G        1      2        2 
   1  chr1_172488589     AOna    C    G        0      0        2 
   1  chr1_172488589     ASom    C    G        0      0        2 
   1  chr1_172488589     HCab    C    G        0      0        2 
   1  chr1_172488589     HPrz    C    G        0      0        2 
   1  chr1_172488589     ZBoe    C    G        0      0        2 
   1  chr1_172488589     ZGre    C    G        0      0        2 
   1  chr1_172488589     ZHar    C    G        0      0        2 
   1  chr1_172488589   Sample    C    G        0      0        2 
   1  chr1_172512127     AAsi    G    C        0      0        2 
   1  chr1_172512127     AKia    G    C        0      0        2 
   1  chr1_172512127     AOna    G    C        0      0        2 
   1  chr1_172512127     ASom    G    C        0      0        2 
   1  chr1_172512127     HCab    G    C        1      2        2 
   1  chr1_172512127     HPrz    G    C        1      2        2 
   1  chr1_172512127     ZBoe    G    C        0      0        2 
   1  chr1_172512127     ZGre    G    C        0      0        2 
   1  chr1_172512127     ZHar    G    C        0      0        2 
   1  chr1_172512127   Sample    G    C        0      0        2 
   1  chr1_172574482     AAsi    A    C        0      0        2 
   1  chr1_172574482     AKia    A    C        0      0        2 
   1  chr1_172574482     AOna    A    C        0      0        2 
   1  chr1_172574482     ASom    A    C        0      0        2 
   1  chr1_172574482     HCab    A    C        1      2        2 
   1  chr1_172574482     HPrz    A    C        1      2        2 
   1  chr1_172574482     ZBoe    A    C        0      0        2 
   1  chr1_172574482     ZGre    A    C        0      0        2 
   1  chr1_172574482     ZHar    A    C        0      0        2 
   1  chr1_172574482   Sample    A    C        0      0        2 
   1  chr1_172575831     AAsi    G    C        1      2        2 
   1  chr1_172575831     AKia    G    C        0      0        2 
   1  chr1_172575831     AOna    G    C        0      0        2 
   1  chr1_172575831     ASom    G    C        0      0        2 
   1  chr1_172575831     HCab    G    C        0      0        2 
   1  chr1_172575831     HPrz    G    C        0      0        2 
   1  chr1_172575831     ZBoe    G    C        0      0        2 
   1  chr1_172575831     ZGre    G    C        0      0        2 
   1  chr1_172575831     ZHar    G    C        0      0        2 
   1  chr1_172575831   Sample    G    C        1      2        2 
   1  chr1_172577928     AAsi    C    A        0      0        2 
   1  chr1_172577928     AKia    C    A        0      0        2 
   1  chr1_172577928     AOna    C    A        0      0        2 
   1  chr1_172577928     ASom    C    A        0      0        2 
   1  chr1_172577928     HCab    C    A        1      2        2 
   1  chr1_172577928     HPrz    C    A        1      2        2 
   1  chr1_172577928     ZBoe    C    A        0      0        2 
   1  chr1_172577928     ZGre    C    A        0      0        2 
   1  chr1_172577928     ZHar    C    A        0      0        2 
   1  chr1_172577928   Sample    C    A        0      0        2 
   1  chr1_172610944     AAsi    T    A        0      0        2 
   1  chr1_172610944     AKia    T    A        0      0        2 
   1  chr1_172610944     AOna    T    A        0      0        2 
   1  chr1_172610944     ASom    T    A        0      0        2 
   1  chr1_172610944     HCab    T    A        0      0        2 
   1  chr1_172610944     HPrz    T    A        0      0        2 
   1  chr1_172610944     ZBoe    T    A        0      0        2 
   1  chr1_172610944     ZGre    T    A        0      0        2 
   1  chr1_172610944     ZHar    T    A        1      2        2 
   1  chr1_172610944   Sample    T    A        0      0        2 
   1  chr1_172613323     AAsi    T    G        0      0        2 
   1  chr1_172613323     AKia    T    G        0      0        2 
   1  chr1_172613323     AOna    T    G        0      0        2 
   1  chr1_172613323     ASom    T    G        0      0        2 
   1  chr1_172613323     HCab    T    G        0      0        2 
   1  chr1_172613323     HPrz    T    G        0      0        2 
   1  chr1_172613323     ZBoe    T    G      0.5      1        2 
   1  chr1_172613323     ZGre    T    G        0      0        2 
   1  chr1_172613323     ZHar    T    G        0      0        2 
   1  chr1_172613323   Sample    T    G        0      0        2 
   1  chr1_172636201     AAsi    T    G        0      0        2 
   1  chr1_172636201     AKia    T    G        0      0        2 
   1  chr1_172636201     AOna    T    G        0      0        2 
   1  chr1_172636201     ASom    T    G        1      2        2 
   1  chr1_172636201     HCab    T    G        0      0        2 
   1  chr1_172636201     HPrz    T    G        0      0        2 
   1  chr1_172636201     ZBoe    T    G        0      0        2 
   1  chr1_172636201     ZGre    T    G        0      0        2 
   1  chr1_172636201     ZHar    T    G        0      0        2 
   1  chr1_172636201   Sample    T    G        0      0        2 
   1  chr1_172663802     AAsi    G    T        0      0        2 
   1  chr1_172663802     AKia    G    T        0      0        2 
   1  chr1_172663802     AOna    G    T        0      0        2 
   1  chr1_172663802     ASom    G    T        0      0        2 
   1  chr1_172663802     HCab    G    T        1      2        2 
   1  chr1_172663802     HPrz    G    T        1      2        2 
   1  chr1_172663802     ZBoe    G    T        0      0        2 
   1  chr1_172663802     ZGre    G    T        0      0        2 
   1  chr1_172663802     ZHar    G    T        0      0        2 
   1  chr1_172663802   Sample    G    T        0      0        2 
   1  chr1_172700769     AAsi    G    T        0      0        2 
   1  chr1_172700769     AKia    G    T        0      0        2 
   1  chr1_172700769     AOna    G    T        0      0        2 
   1  chr1_172700769     ASom    G    T        0      0        2 
   1  chr1_172700769     HCab    G    T        0      0        2 
   1  chr1_172700769     HPrz    G    T        0      0        2 
   1  chr1_172700769     ZBoe    G    T        0      0        2 
   1  chr1_172700769     ZGre    G    T        0      0        2 
   1  chr1_172700769     ZHar    G    T      0.5      1        2 
   1  chr1_172700769   Sample    G    T        0      0        2 
   1  chr1_172705319     AAsi    A    C        0      0        2 
   1  chr1_172705319     AKia    A    C        0      0        2 
   1  chr1_172705319     AOna    A    C        0      0        2 
   1  chr1_172705319     ASom    A    C        0      0        2 
   1  chr1_172705319     HCab    A    C        1      2        2 
   1  chr1_172705319     HPrz    A    C        1      2        2 
   1  chr1_172705319     ZBoe    A    C        0      0        2 
   1  chr1_172705319     ZGre    A    C        0      0        2 
   1  chr1_172705319     ZHar    A    C        0      0        2 
   1  chr1_172705319   Sample    A    C        0      0        2 
   1  chr1_172709298     AAsi    A    T        0      0        2 
   1  chr1_172709298     AKia    A    T        0      0        2 
   1  chr1_172709298     AOna    A    T        0      0        2 
   1  chr1_172709298     ASom    A    T        1      2        2 
   1  chr1_172709298     HCab    A    T        0      0        2 
   1  chr1_172709298     HPrz    A    T        0      0        2 
   1  chr1_172709298     ZBoe    A    T        0      0        2 
   1  chr1_172709298     ZGre    A    T        0      0        2 
   1  chr1_172709298     ZHar    A    T        0      0        2 
   1  chr1_172709298   Sample    A    T        0      0        2 
   1  chr1_172716449     AAsi    G    C        1      2        2 
   1  chr1_172716449     AKia    G    C        0      0        2 
   1  chr1_172716449     AOna    G    C        0      0        2 
   1  chr1_172716449     ASom    G    C        1      2        2 
   1  chr1_172716449     HCab    G    C        0      0        2 
   1  chr1_172716449     HPrz    G    C        0      0        2 
   1  chr1_172716449     ZBoe    G    C        0      0        2 
   1  chr1_172716449     ZGre    G    C        0      0        2 
   1  chr1_172716449     ZHar    G    C        0      0        2 
   1  chr1_172716449   Sample    G    C        1      2        2 
   1  chr1_172724446     AAsi    C    G        0      0        2 
   1  chr1_172724446     AKia    C    G        0      0        2 
   1  chr1_172724446     AOna    C    G        0      0        2 
   1  chr1_172724446     ASom    C    G        0      0        2 
   1  chr1_172724446     HCab    C    G        0      0        2 
   1  chr1_172724446     HPrz    C    G        0      0        2 
   1  chr1_172724446     ZBoe    C    G        0      0        2 
   1  chr1_172724446     ZGre    C    G      0.5      1        2 
   1  chr1_172724446     ZHar    C    G        0      0        2 
   1  chr1_172724446   Sample    C    G        0      0        2 
   1  chr1_172736813     AAsi    G    T        0      0        2 
   1  chr1_172736813     AKia    G    T        0      0        2 
   1  chr1_172736813     AOna    G    T        0      0        2 
   1  chr1_172736813     ASom    G    T        0      0        2 
   1  chr1_172736813     HCab    G    T        1      2        2 
   1  chr1_172736813     HPrz    G    T        1      2        2 
   1  chr1_172736813     ZBoe    G    T        0      0        2 
   1  chr1_172736813     ZGre    G    T        0      0        2 
   1  chr1_172736813     ZHar    G    T        0      0        2 
   1  chr1_172736813   Sample    G    T        0      0        2 
   1  chr1_172746298     AAsi    G    C        0      0        2 
   1  chr1_172746298     AKia    G    C        0      0        2 
   1  chr1_172746298     AOna    G    C        0      0        2 
   1  chr1_172746298     ASom    G    C        0      0        2 
   1  chr1_172746298     HCab    G    C        1      2        2 
   1  chr1_172746298     HPrz    G    C        1      2        2 
   1  chr1_172746298     ZBoe    G    C        0      0        2 
   1  chr1_172746298     ZGre    G    C        0      0        2 
   1  chr1_172746298     ZHar    G    C        0      0        2 
   1  chr1_172746298   Sample    G    C        0      0        2 
   1  chr1_172764579     AAsi    A    T        0      0        2 
   1  chr1_172764579     AKia    A    T        0      0        2 
   1  chr1_172764579     AOna    A    T        0      0        2 
   1  chr1_172764579     ASom    A    T        0      0        2 
   1  chr1_172764579     HCab    A    T        0      0        2 
   1  chr1_172764579     HPrz    A    T        0      0        2 
   1  chr1_172764579     ZBoe    A    T        0      0        2 
   1  chr1_172764579     ZGre    A    T        0      0        2 
   1  chr1_172764579     ZHar    A    T        1      2        2 
   1  chr1_172764579   Sample    A    T        0      0        2 
   1  chr1_172773689     AAsi    G    C        0      0        2 
   1  chr1_172773689     AKia    G    C        0      0        2 
   1  chr1_172773689     AOna    G    C        0      0        2 
   1  chr1_172773689     ASom    G    C        0      0        2 
   1  chr1_172773689     HCab    G    C        0      0        2 
   1  chr1_172773689     HPrz    G    C      0.5      1        2 
   1  chr1_172773689     ZBoe    G    C        0      0        2 
   1  chr1_172773689     ZGre    G    C        0      0        2 
   1  chr1_172773689     ZHar    G    C        0      0        2 
   1  chr1_172773689   Sample    G    C        0      0        2 
   1  chr1_172776930     AAsi    C    A        0      0        2 
   1  chr1_172776930     AKia    C    A        0      0        2 
   1  chr1_172776930     AOna    C    A        0      0        2 
   1  chr1_172776930     ASom    C    A        0      0        2 
   1  chr1_172776930     HCab    C    A        1      2        2 
   1  chr1_172776930     HPrz    C    A        0      0        2 
   1  chr1_172776930     ZBoe    C    A        0      0        2 
   1  chr1_172776930     ZGre    C    A        0      0        2 
   1  chr1_172776930     ZHar    C    A        0      0        2 
   1  chr1_172776930   Sample    C    A        0      0        2 
   1  chr1_172778211     AAsi    C    G        0      0        2 
   1  chr1_172778211     AKia    C    G        0      0        2 
   1  chr1_172778211     AOna    C    G        0      0        2 
   1  chr1_172778211     ASom    C    G        0      0        2 
   1  chr1_172778211     HCab    C    G        1      2        2 
   1  chr1_172778211     HPrz    C    G        1      2        2 
   1  chr1_172778211     ZBoe    C    G        0      0        2 
   1  chr1_172778211     ZGre    C    G        0      0        2 
   1  chr1_172778211     ZHar    C    G        0      0        2 
   1  chr1_172778211   Sample    C    G        0      0        2 
   1  chr1_172802692     AAsi    C    A        0      0        2 
   1  chr1_172802692     AKia    C    A        0      0        2 
   1  chr1_172802692     AOna    C    A        0      0        2 
   1  chr1_172802692     ASom    C    A        1      2        2 
   1  chr1_172802692     HCab    C    A        0      0        2 
   1  chr1_172802692     HPrz    C    A        0      0        2 
   1  chr1_172802692     ZBoe    C    A        0      0        2 
   1  chr1_172802692     ZGre    C    A        0      0        2 
   1  chr1_172802692     ZHar    C    A        0      0        2 
   1  chr1_172802692   Sample    C    A        0      0        2 
   1  chr1_172870668     AAsi    A    T        0      0        2 
   1  chr1_172870668     AKia    A    T        0      0        2 
   1  chr1_172870668     AOna    A    T        0      0        2 
   1  chr1_172870668     ASom    A    T        0      0        2 
   1  chr1_172870668     HCab    A    T        0      0        2 
   1  chr1_172870668     HPrz    A    T        0      0        2 
   1  chr1_172870668     ZBoe    A    T        0      0        2 
   1  chr1_172870668     ZGre    A    T      0.5      1        2 
   1  chr1_172870668     ZHar    A    T        0      0        2 
   1  chr1_172870668   Sample    A    T        0      0        2 
   1  chr1_172885302     AAsi    C    G        0      0        2 
   1  chr1_172885302     AKia    C    G        0      0        2 
   1  chr1_172885302     AOna    C    G        0      0        2 
   1  chr1_172885302     ASom    C    G        0      0        2 
   1  chr1_172885302     HCab    C    G        0      0        2 
   1  chr1_172885302     HPrz    C    G        0      0        2 
   1  chr1_172885302     ZBoe    C    G      0.5      1        2 
   1  chr1_172885302     ZGre    C    G        0      0        2 
   1  chr1_172885302     ZHar    C    G        0      0        2 
   1  chr1_172885302   Sample    C    G        0      0        2 
   1  chr1_172885414     AAsi    C    A        0      0        2 
   1  chr1_172885414     AKia    C    A        0      0        2 
   1  chr1_172885414     AOna    C    A      0.5      1        2 
   1  chr1_172885414     ASom    C    A        0      0        2 
   1  chr1_172885414     HCab    C    A        0      0        2 
   1  chr1_172885414     HPrz    C    A        0      0        2 
   1  chr1_172885414     ZBoe    C    A        0      0        2 
   1  chr1_172885414     ZGre    C    A        0      0        2 
   1  chr1_172885414     ZHar    C    A        0      0        2 
   1  chr1_172885414   Sample    C    A        0      0        2 
   1  chr1_172892325     AAsi    C    A        0      0        2 
   1  chr1_172892325     AKia    C    A        0      0        2 
   1  chr1_172892325     AOna    C    A        1      2        2 
   1  chr1_172892325     ASom    C    A        0      0        2 
   1  chr1_172892325     HCab    C    A        0      0        2 
   1  chr1_172892325     HPrz    C    A        0      0        2 
   1  chr1_172892325     ZBoe    C    A        0      0        2 
   1  chr1_172892325     ZGre    C    A        0      0        2 
   1  chr1_172892325     ZHar    C    A        0      0        2 
   1  chr1_172892325   Sample    C    A        0      0        2 
   1  chr1_172916437     AAsi    T    A        0      0        2 
   1  chr1_172916437     AKia    T    A        0      0        2 
   1  chr1_172916437     AOna    T    A        0      0        2 
   1  chr1_172916437     ASom    T    A        0      0        2 
   1  chr1_172916437     HCab    T    A        1      2        2 
   1  chr1_172916437     HPrz    T    A        0      0        2 
   1  chr1_172916437     ZBoe    T    A        0      0        2 
   1  chr1_172916437     ZGre    T    A        0      0        2 
   1  chr1_172916437     ZHar    T    A        0      0        2 
   1  chr1_172916437   Sample    T    A        0      0        2 
   1  chr1_172946710     AAsi    C    G        0      0        2 
   1  chr1_172946710     AKia    C    G        1      2        2 
   1  chr1_172946710     AOna    C    G        1      2        2 
   1  chr1_172946710     ASom    C    G        0      0        2 
   1  chr1_172946710     HCab    C    G        0      0        2 
   1  chr1_172946710     HPrz    C    G        0      0        2 
   1  chr1_172946710     ZBoe    C    G        0      0        2 
   1  chr1_172946710     ZGre    C    G        0      0        2 
   1  chr1_172946710     ZHar    C    G        0      0        2 
   1  chr1_172946710   Sample    C    G        0      0        2 
   1  chr1_172962193     AAsi    C    A        0      0        2 
   1  chr1_172962193     AKia    C    A        0      0        2 
   1  chr1_172962193     AOna    C    A        0      0        2 
   1  chr1_172962193     ASom    C    A        0      0        2 
   1  chr1_172962193     HCab    C    A        0      0        2 
   1  chr1_172962193     HPrz    C    A        0      0        2 
   1  chr1_172962193     ZBoe    C    A      0.5      1        2 
   1  chr1_172962193     ZGre    C    A        1      2        2 
   1  chr1_172962193     ZHar    C    A        0      0        2 
   1  chr1_172962193   Sample    C    A        0      0        2 
   1  chr1_172963350     AAsi    G    C        0      0        2 
   1  chr1_172963350     AKia    G    C        0      0        2 
   1  chr1_172963350     AOna    G    C        0      0        2 
   1  chr1_172963350     ASom    G    C        0      0        2 
   1  chr1_172963350     HCab    G    C        0      0        2 
   1  chr1_172963350     HPrz    G    C        0      0        2 
   1  chr1_172963350     ZBoe    G    C        1      2        2 
   1  chr1_172963350     ZGre    G    C        1      2        2 
   1  chr1_172963350     ZHar    G    C        0      0        2 
   1  chr1_172963350   Sample    G    C        0      0        2 
   1  chr1_172975909     AAsi    A    C        0      0        2 
   1  chr1_172975909     AKia    A    C        0      0        2 
   1  chr1_172975909     AOna    A    C      0.5      1        2 
   1  chr1_172975909     ASom    A    C        0      0        2 
   1  chr1_172975909     HCab    A    C        0      0        2 
   1  chr1_172975909     HPrz    A    C        0      0        2 
   1  chr1_172975909     ZBoe    A    C        0      0        2 
   1  chr1_172975909     ZGre    A    C        0      0        2 
   1  chr1_172975909     ZHar    A    C        0      0        2 
   1  chr1_172975909   Sample    A    C        0      0        2 
   1  chr1_172988752     AAsi    C    G        0      0        2 
   1  chr1_172988752     AKia    C    G        0      0        2 
   1  chr1_172988752     AOna    C    G        0      0        2 
   1  chr1_172988752     ASom    C    G        0      0        2 
   1  chr1_172988752     HCab    C    G        0      0        2 
   1  chr1_172988752     HPrz    C    G      0.5      1        2 
   1  chr1_172988752     ZBoe    C    G        0      0        2 
   1  chr1_172988752     ZGre    C    G        0      0        2 
   1  chr1_172988752     ZHar    C    G        0      0        2 
   1  chr1_172988752   Sample    C    G        0      0        2 
   1  chr1_172989657     AAsi    A    C        0      0        2 
   1  chr1_172989657     AKia    A    C        1      2        2 
   1  chr1_172989657     AOna    A    C        0      0        2 
   1  chr1_172989657     ASom    A    C        0      0        2 
   1  chr1_172989657     HCab    A    C        0      0        2 
   1  chr1_172989657     HPrz    A    C        0      0        2 
   1  chr1_172989657     ZBoe    A    C        0      0        2 
   1  chr1_172989657     ZGre    A    C        0      0        2 
   1  chr1_172989657     ZHar    A    C        0      0        2 
   1  chr1_172989657   Sample    A    C        0      0        2 
   1  chr1_173004550     AAsi    G    T      0.5      1        2 
   1  chr1_173004550     AKia    G    T        0      0        2 
   1  chr1_173004550     AOna    G    T        0      0        2 
   1  chr1_173004550     ASom    G    T        0      0        2 
   1  chr1_173004550     HCab    G    T        0      0        2 
   1  chr1_173004550     HPrz    G    T        0      0        2 
   1  chr1_173004550     ZBoe    G    T        0      0        2 
   1  chr1_173004550     ZGre    G    T        0      0        2 
   1  chr1_173004550     ZHar    G    T        0      0        2 
   1  chr1_173004550   Sample    G    T        1      2        2 
   1  chr1_173022822     AAsi    G    T        0      0        2 
   1  chr1_173022822     AKia    G    T        0      0        2 
   1  chr1_173022822     AOna    G    T        0      0        2 
   1  chr1_173022822     ASom    G    T        1      2        2 
   1  chr1_173022822     HCab    G    T        0      0        2 
   1  chr1_173022822     HPrz    G    T        0      0        2 
   1  chr1_173022822     ZBoe    G    T        0      0        2 
   1  chr1_173022822     ZGre    G    T        0      0        2 
   1  chr1_173022822     ZHar    G    T        0      0        2 
   1  chr1_173022822   Sample    G    T        0      0        2 
   1  chr1_173022943     AAsi    C    G        0      0        2 
   1  chr1_173022943     AKia    C    G        0      0        2 
   1  chr1_173022943     AOna    C    G        0      0        2 
   1  chr1_173022943     ASom    C    G        0      0        2 
   1  chr1_173022943     HCab    C    G        0      0        2 
   1  chr1_173022943     HPrz    C    G        0      0        2 
   1  chr1_173022943     ZBoe    C    G        1      2        2 
   1  chr1_173022943     ZGre    C    G        0      0        2 
   1  chr1_173022943     ZHar    C    G        1      2        2 
   1  chr1_173022943   Sample    C    G        0      0        2 
   1  chr1_173032979     AAsi    A    T        0      0        2 
   1  chr1_173032979     AKia    A    T        0      0        2 
   1  chr1_173032979     AOna    A    T        0      0        2 
   1  chr1_173032979     ASom    A    T        0      0        2 
   1  chr1_173032979     HCab    A    T        1      2        2 
   1  chr1_173032979     HPrz    A    T        1      2        2 
   1  chr1_173032979     ZBoe    A    T        0      0        2 
   1  chr1_173032979     ZGre    A    T        0      0        2 
   1  chr1_173032979     ZHar    A    T        0      0        2 
   1  chr1_173032979   Sample    A    T        0      0        2 
   1  chr1_173048248     AAsi    G    C        0      0        2 
   1  chr1_173048248     AKia    G    C        1      2        2 
   1  chr1_173048248     AOna    G    C      0.5      1        2 
   1  chr1_173048248     ASom    G    C        0      0        2 
   1  chr1_173048248     HCab    G    C        0      0        2 
   1  chr1_173048248     HPrz    G    C        0      0        2 
   1  chr1_173048248     ZBoe    G    C        0      0        2 
   1  chr1_173048248     ZGre    G    C        0      0        2 
   1  chr1_173048248     ZHar    G    C        0      0        2 
   1  chr1_173048248   Sample    G    C        0      0        2 
   1  chr1_173049600     AAsi    C    A        0      0        2 
   1  chr1_173049600     AKia    C    A        0      0        2 
   1  chr1_173049600     AOna    C    A        0      0        2 
   1  chr1_173049600     ASom    C    A        0      0        2 
   1  chr1_173049600     HCab    C    A        0      0        2 
   1  chr1_173049600     HPrz    C    A        0      0        2 
   1  chr1_173049600     ZBoe    C    A      0.5      1        2 
   1  chr1_173049600     ZGre    C    A        0      0        2 
   1  chr1_173049600     ZHar    C    A        0      0        2 
   1  chr1_173049600   Sample    C    A        0      0        2 
   1  chr1_173054091     AAsi    G    C        1      2        2 
   1  chr1_173054091     AKia    G    C        0      0        2 
   1  chr1_173054091     AOna    G    C        0      0        2 
   1  chr1_173054091     ASom    G    C        1      2        2 
   1  chr1_173054091     HCab    G    C        0      0        2 
   1  chr1_173054091     HPrz    G    C        0      0        2 
   1  chr1_173054091     ZBoe    G    C        0      0        2 
   1  chr1_173054091     ZGre    G    C        0      0        2 
   1  chr1_173054091     ZHar    G    C        0      0        2 
   1  chr1_173054091   Sample    G    C        1      2        2 
   1  chr1_173071003     AAsi    A    T        0      0        2 
   1  chr1_173071003     AKia    A    T        0      0        2 
   1  chr1_173071003     AOna    A    T        0      0        2 
   1  chr1_173071003     ASom    A    T        0      0        2 
   1  chr1_173071003     HCab    A    T        1      2        2 
   1  chr1_173071003     HPrz    A    T        1      2        2 
   1  chr1_173071003     ZBoe    A    T        0      0        2 
   1  chr1_173071003     ZGre    A    T        0      0        2 
   1  chr1_173071003     ZHar    A    T        0      0        2 
   1  chr1_173071003   Sample    A    T        0      0        2 
   1  chr1_173083247     AAsi    A    C        0      0        2 
   1  chr1_173083247     AKia    A    C        0      0        2 
   1  chr1_173083247     AOna    A    C        0      0        2 
   1  chr1_173083247     ASom    A    C        0      0        2 
   1  chr1_173083247     HCab    A    C        1      2        2 
   1  chr1_173083247     HPrz    A    C        1      2        2 
   1  chr1_173083247     ZBoe    A    C        0      0        2 
   1  chr1_173083247     ZGre    A    C        0      0        2 
   1  chr1_173083247     ZHar    A    C        0      0        2 
   1  chr1_173083247   Sample    A    C        0      0        2 
   1  chr1_173098581     AAsi    T    G        0      0        2 
   1  chr1_173098581     AKia    T    G        0      0        2 
   1  chr1_173098581     AOna    T    G        0      0        2 
   1  chr1_173098581     ASom    T    G        0      0        2 
   1  chr1_173098581     HCab    T    G        1      2        2 
   1  chr1_173098581     HPrz    T    G        1      2        2 
   1  chr1_173098581     ZBoe    T    G        0      0        2 
   1  chr1_173098581     ZGre    T    G        0      0        2 
   1  chr1_173098581     ZHar    T    G        0      0        2 
   1  chr1_173098581   Sample    T    G        0      0        2 
   1  chr1_173119236     AAsi    G    C        0      0        2 
   1  chr1_173119236     AKia    G    C        0      0        2 
   1  chr1_173119236     AOna    G    C        0      0        2 
   1  chr1_173119236     ASom    G    C        0      0        2 
   1  chr1_173119236     HCab    G    C        0      0        2 
   1  chr1_173119236     HPrz    G    C      0.5      1        2 
   1  chr1_173119236     ZBoe    G    C        0      0        2 
   1  chr1_173119236     ZGre    G    C        0      0        2 
   1  chr1_173119236     ZHar    G    C        0      0        2 
   1  chr1_173119236   Sample    G    C        0      0        2 
   1  chr1_173131596     AAsi    G    C        1      2        2 
   1  chr1_173131596     AKia    G    C        1      2        2 
   1  chr1_173131596     AOna    G    C        1      2        2 
   1  chr1_173131596     ASom    G    C        1      2        2 
   1  chr1_173131596     HCab    G    C        0      0        2 
   1  chr1_173131596     HPrz    G    C        0      0        2 
   1  chr1_173131596     ZBoe    G    C        0      0        2 
   1  chr1_173131596     ZGre    G    C        0      0        2 
   1  chr1_173131596     ZHar    G    C        0      0        2 
   1  chr1_173131596   Sample    G    C        1      2        2 
   1  chr1_173170878     AAsi    A    T        0      0        2 
   1  chr1_173170878     AKia    A    T        0      0        2 
   1  chr1_173170878     AOna    A    T        0      0        2 
   1  chr1_173170878     ASom    A    T        0      0        2 
   1  chr1_173170878     HCab    A    T        1      2        2 
   1  chr1_173170878     HPrz    A    T        1      2        2 
   1  chr1_173170878     ZBoe    A    T        0      0        2 
   1  chr1_173170878     ZGre    A    T        0      0        2 
   1  chr1_173170878     ZHar    A    T        0      0        2 
   1  chr1_173170878   Sample    A    T        0      0        2 
   1  chr1_173188132     AAsi    G    C        0      0        2 
   1  chr1_173188132     AKia    G    C        0      0        2 
   1  chr1_173188132     AOna    G    C        0      0        2 
   1  chr1_173188132     ASom    G    C        0      0        2 
   1  chr1_173188132     HCab    G    C        0      0        2 
   1  chr1_173188132     HPrz    G    C        0      0        2 
   1  chr1_173188132     ZBoe    G    C      0.5      1        2 
   1  chr1_173188132     ZGre    G    C        0      0        2 
   1  chr1_173188132     ZHar    G    C        0      0        2 
   1  chr1_173188132   Sample    G    C        0      0        2 
   1  chr1_173190889     AAsi    A    T        0      0        2 
   1  chr1_173190889     AKia    A    T        0      0        2 
   1  chr1_173190889     AOna    A    T        0      0        2 
   1  chr1_173190889     ASom    A    T        0      0        2 
   1  chr1_173190889     HCab    A    T        0      0        2 
   1  chr1_173190889     HPrz    A    T      0.5      1        2 
   1  chr1_173190889     ZBoe    A    T        0      0        2 
   1  chr1_173190889     ZGre    A    T        0      0        2 
   1  chr1_173190889     ZHar    A    T        0      0        2 
   1  chr1_173190889   Sample    A    T        0      0        2 
   1  chr1_173198441     AAsi    C    G        0      0        2 
   1  chr1_173198441     AKia    C    G        0      0        2 
   1  chr1_173198441     AOna    C    G        0      0        2 
   1  chr1_173198441     ASom    C    G        0      0        2 
   1  chr1_173198441     HCab    C    G        0      0        2 
   1  chr1_173198441     HPrz    C    G        0      0        2 
   1  chr1_173198441     ZBoe    C    G        0      0        2 
   1  chr1_173198441     ZGre    C    G      0.5      1        2 
   1  chr1_173198441     ZHar    C    G        0      0        2 
   1  chr1_173198441   Sample    C    G        0      0        2 
   1  chr1_173240092     AAsi    A    T        1      2        2 
   1  chr1_173240092     AKia    A    T        0      0        2 
   1  chr1_173240092     AOna    A    T        0      0        2 
   1  chr1_173240092     ASom    A    T        1      2        2 
   1  chr1_173240092     HCab    A    T        0      0        2 
   1  chr1_173240092     HPrz    A    T        0      0        2 
   1  chr1_173240092     ZBoe    A    T        0      0        2 
   1  chr1_173240092     ZGre    A    T        0      0        2 
   1  chr1_173240092     ZHar    A    T        0      0        2 
   1  chr1_173240092   Sample    A    T        1      2        2 
   1  chr1_173242304     AAsi    C    A        0      0        2 
   1  chr1_173242304     AKia    C    A      0.5      1        2 
   1  chr1_173242304     AOna    C    A        0      0        2 
   1  chr1_173242304     ASom    C    A        0      0        2 
   1  chr1_173242304     HCab    C    A        0      0        2 
   1  chr1_173242304     HPrz    C    A        0      0        2 
   1  chr1_173242304     ZBoe    C    A        0      0        2 
   1  chr1_173242304     ZGre    C    A        0      0        2 
   1  chr1_173242304     ZHar    C    A        0      0        2 
   1  chr1_173242304   Sample    C    A        0      0        2 
   1  chr1_173264613     AAsi    G    T        0      0        2 
   1  chr1_173264613     AKia    G    T        0      0        2 
   1  chr1_173264613     AOna    G    T        0      0        2 
   1  chr1_173264613     ASom    G    T        0      0        2 
   1  chr1_173264613     HCab    G    T        1      2        2 
   1  chr1_173264613     HPrz    G    T        1      2        2 
   1  chr1_173264613     ZBoe    G    T        0      0        2 
   1  chr1_173264613     ZGre    G    T        0      0        2 
   1  chr1_173264613     ZHar    G    T        0      0        2 
   1  chr1_173264613   Sample    G    T        0      0        2 
   1  chr1_173295179     AAsi    G    C        0      0        2 
   1  chr1_173295179     AKia    G    C        0      0        2 
   1  chr1_173295179     AOna    G    C        0      0        2 
   1  chr1_173295179     ASom    G    C        0      0        2 
   1  chr1_173295179     HCab    G    C        0      0        2 
   1  chr1_173295179     HPrz    G    C        0      0        2 
   1  chr1_173295179     ZBoe    G    C        0      0        2 
   1  chr1_173295179     ZGre    G    C        0      0        2 
   1  chr1_173295179     ZHar    G    C        1      2        2 
   1  chr1_173295179   Sample    G    C        0      0        2 
   1  chr1_173310105     AAsi    G    C      0.5      1        2 
   1  chr1_173310105     AKia    G    C        0      0        2 
   1  chr1_173310105     AOna    G    C        0      0        2 
   1  chr1_173310105     ASom    G    C        0      0        2 
   1  chr1_173310105     HCab    G    C        0      0        2 
   1  chr1_173310105     HPrz    G    C        0      0        2 
   1  chr1_173310105     ZBoe    G    C        0      0        2 
   1  chr1_173310105     ZGre    G    C        0      0        2 
   1  chr1_173310105     ZHar    G    C        0      0        2 
   1  chr1_173310105   Sample    G    C        1      2        2 
   1  chr1_173310472     AAsi    G    T        0      0        2 
   1  chr1_173310472     AKia    G    T      0.5      1        2 
   1  chr1_173310472     AOna    G    T        0      0        2 
   1  chr1_173310472     ASom    G    T        0      0        2 
   1  chr1_173310472     HCab    G    T        0      0        2 
   1  chr1_173310472     HPrz    G    T        0      0        2 
   1  chr1_173310472     ZBoe    G    T        0      0        2 
   1  chr1_173310472     ZGre    G    T        0      0        2 
   1  chr1_173310472     ZHar    G    T        0      0        2 
   1  chr1_173310472   Sample    G    T        0      0        2 
   1  chr1_173330302     AAsi    G    C        0      0        2 
   1  chr1_173330302     AKia    G    C        0      0        2 
   1  chr1_173330302     AOna    G    C        0      0        2 
   1  chr1_173330302     ASom    G    C        0      0        2 
   1  chr1_173330302     HCab    G    C        0      0        2 
   1  chr1_173330302     HPrz    G    C        0      0        2 
   1  chr1_173330302     ZBoe    G    C        0      0        2 
   1  chr1_173330302     ZGre    G    C        0      0        2 
   1  chr1_173330302     ZHar    G    C        1      2        2 
   1  chr1_173330302   Sample    G    C        0      0        2 
   1  chr1_173359477     AAsi    C    A      0.5      1        2 
   1  chr1_173359477     AKia    C    A        0      0        2 
   1  chr1_173359477     AOna    C    A        0      0        2 
   1  chr1_173359477     ASom    C    A        0      0        2 
   1  chr1_173359477     HCab    C    A        0      0        2 
   1  chr1_173359477     HPrz    C    A        0      0        2 
   1  chr1_173359477     ZBoe    C    A        0      0        2 
   1  chr1_173359477     ZGre    C    A        0      0        2 
   1  chr1_173359477     ZHar    C    A        0      0        2 
   1  chr1_173359477   Sample    C    A        0      0        2 
   1  chr1_173367088     AAsi    T    A        0      0        2 
   1  chr1_173367088     AKia    T    A        0      0        2 
   1  chr1_173367088     AOna    T    A      0.5      1        2 
   1  chr1_173367088     ASom    T    A        0      0        2 
   1  chr1_173367088     HCab    T    A        0      0        2 
   1  chr1_173367088     HPrz    T    A        0      0        2 
   1  chr1_173367088     ZBoe    T    A        0      0        2 
   1  chr1_173367088     ZGre    T    A        0      0        2 
   1  chr1_173367088     ZHar    T    A        0      0        2 
   1  chr1_173367088   Sample    T    A        0      0        2 
   1  chr1_173374957     AAsi    A    T        0      0        2 
   1  chr1_173374957     AKia    A    T        0      0        2 
   1  chr1_173374957     AOna    A    T        0      0        2 
   1  chr1_173374957     ASom    A    T        0      0        2 
   1  chr1_173374957     HCab    A    T        0      0        2 
   1  chr1_173374957     HPrz    A    T        0      0        2 
   1  chr1_173374957     ZBoe    A    T        0      0        2 
   1  chr1_173374957     ZGre    A    T        0      0        2 
   1  chr1_173374957     ZHar    A    T        1      2        2 
   1  chr1_173374957   Sample    A    T        0      0        2 
   1  chr1_173375742     AAsi    C    G        0      0        2 
   1  chr1_173375742     AKia    C    G        0      0        2 
   1  chr1_173375742     AOna    C    G        0      0        2 
   1  chr1_173375742     ASom    C    G        0      0        2 
   1  chr1_173375742     HCab    C    G        1      2        2 
   1  chr1_173375742     HPrz    C    G        1      2        2 
   1  chr1_173375742     ZBoe    C    G        0      0        2 
   1  chr1_173375742     ZGre    C    G        0      0        2 
   1  chr1_173375742     ZHar    C    G        0      0        2 
   1  chr1_173375742   Sample    C    G        0      0        2 
   1  chr1_173378851     AAsi    A    C        0      0        2 
   1  chr1_173378851     AKia    A    C        0      0        2 
   1  chr1_173378851     AOna    A    C        0      0        2 
   1  chr1_173378851     ASom    A    C        0      0        2 
   1  chr1_173378851     HCab    A    C        0      0        2 
   1  chr1_173378851     HPrz    A    C        0      0        2 
   1  chr1_173378851     ZBoe    A    C        0      0        2 
   1  chr1_173378851     ZGre    A    C        0      0        2 
   1  chr1_173378851     ZHar    A    C        1      2        2 
   1  chr1_173378851   Sample    A    C        0      0        2 
   1  chr1_173419472     AAsi    T    A        0      0        2 
   1  chr1_173419472     AKia    T    A        0      0        2 
   1  chr1_173419472     AOna    T    A        0      0        2 
   1  chr1_173419472     ASom    T    A        0      0        2 
   1  chr1_173419472     HCab    T    A        0      0        2 
   1  chr1_173419472     HPrz    T    A        1      2        2 
   1  chr1_173419472     ZBoe    T    A        0      0        2 
   1  chr1_173419472     ZGre    T    A        0      0        2 
   1  chr1_173419472     ZHar    T    A        0      0        2 
   1  chr1_173419472   Sample    T    A        0      0        2 
   1  chr1_173431345     AAsi    A    C        0      0        2 
   1  chr1_173431345     AKia    A    C        0      0        2 
   1  chr1_173431345     AOna    A    C      0.5      1        2 
   1  chr1_173431345     ASom    A    C        0      0        2 
   1  chr1_173431345     HCab    A    C        0      0        2 
   1  chr1_173431345     HPrz    A    C        0      0        2 
   1  chr1_173431345     ZBoe    A    C        0      0        2 
   1  chr1_173431345     ZGre    A    C        0      0        2 
   1  chr1_173431345     ZHar    A    C        0      0        2 
   1  chr1_173431345   Sample    A    C        1      2        2 
   1  chr1_173432950     AAsi    A    T        0      0        2 
   1  chr1_173432950     AKia    A    T        0      0        2 
   1  chr1_173432950     AOna    A    T        0      0        2 
   1  chr1_173432950     ASom    A    T        0      0        2 
   1  chr1_173432950     HCab    A    T        1      2        2 
   1  chr1_173432950     HPrz    A    T        1      2        2 
   1  chr1_173432950     ZBoe    A    T        0      0        2 
   1  chr1_173432950     ZGre    A    T        0      0        2 
   1  chr1_173432950     ZHar    A    T        0      0        2 
   1  chr1_173432950   Sample    A    T        0      0        2 
   1  chr1_173433650     AAsi    C    G        0      0        2 
   1  chr1_173433650     AKia    C    G        0      0        2 
   1  chr1_173433650     AOna    C    G      0.5      1        2 
   1  chr1_173433650     ASom    C    G        0      0        2 
   1  chr1_173433650     HCab    C    G        0      0        2 
   1  chr1_173433650     HPrz    C    G        0      0        2 
   1  chr1_173433650     ZBoe    C    G        0      0        2 
   1  chr1_173433650     ZGre    C    G        0      0        2 
   1  chr1_173433650     ZHar    C    G        0      0        2 
   1  chr1_173433650   Sample    C    G        0      0        2 
   1  chr1_173488007     AAsi    C    G        0      0        2 
   1  chr1_173488007     AKia    C    G        0      0        2 
   1  chr1_173488007     AOna    C    G        0      0        2 
   1  chr1_173488007     ASom    C    G        0      0        2 
   1  chr1_173488007     HCab    C    G        0      0        2 
   1  chr1_173488007     HPrz    C    G        0      0        2 
   1  chr1_173488007     ZBoe    C    G        1      2        2 
   1  chr1_173488007     ZGre    C    G        0      0        2 
   1  chr1_173488007     ZHar    C    G        0      0        2 
   1  chr1_173488007   Sample    C    G        0      0        2 
   1  chr1_173500215     AAsi    G    C        0      0        2 
   1  chr1_173500215     AKia    G    C        0      0        2 
   1  chr1_173500215     AOna    G    C        0      0        2 
   1  chr1_173500215     ASom    G    C        0      0        2 
   1  chr1_173500215     HCab    G    C        0      0        2 
   1  chr1_173500215     HPrz    G    C        0      0        2 
   1  chr1_173500215     ZBoe    G    C        1      2        2 
   1  chr1_173500215     ZGre    G    C        1      2        2 
   1  chr1_173500215     ZHar    G    C        1      2        2 
   1  chr1_173500215   Sample    G    C        0      0        2 
   1  chr1_173517915     AAsi    G    T        0      0        2 
   1  chr1_173517915     AKia    G    T        0      0        2 
   1  chr1_173517915     AOna    G    T        0      0        2 
   1  chr1_173517915     ASom    G    T        0      0        2 
   1  chr1_173517915     HCab    G    T        0      0        2 
   1  chr1_173517915     HPrz    G    T        0      0        2 
   1  chr1_173517915     ZBoe    G    T        1      2        2 
   1  chr1_173517915     ZGre    G    T        0      0        2 
   1  chr1_173517915     ZHar    G    T        0      0        2 
   1  chr1_173517915   Sample    G    T        0      0        2 
   1  chr1_173523156     AAsi    G    T      0.5      1        2 
   1  chr1_173523156     AKia    G    T        0      0        2 
   1  chr1_173523156     AOna    G    T        0      0        2 
   1  chr1_173523156     ASom    G    T        0      0        2 
   1  chr1_173523156     HCab    G    T        0      0        2 
   1  chr1_173523156     HPrz    G    T        0      0        2 
   1  chr1_173523156     ZBoe    G    T        0      0        2 
   1  chr1_173523156     ZGre    G    T        0      0        2 
   1  chr1_173523156     ZHar    G    T        0      0        2 
   1  chr1_173523156   Sample    G    T        0      0        2 
   1  chr1_173576307     AAsi    A    C        0      0        2 
   1  chr1_173576307     AKia    A    C        0      0        2 
   1  chr1_173576307     AOna    A    C        0      0        2 
   1  chr1_173576307     ASom    A    C        0      0        2 
   1  chr1_173576307     HCab    A    C        0      0        2 
   1  chr1_173576307     HPrz    A    C        1      2        2 
   1  chr1_173576307     ZBoe    A    C        0      0        2 
   1  chr1_173576307     ZGre    A    C        0      0        2 
   1  chr1_173576307     ZHar    A    C        0      0        2 
   1  chr1_173576307   Sample    A    C        0      0        2 
   1  chr1_173611244     AAsi    A    C        0      0        2 
   1  chr1_173611244     AKia    A    C        0      0        2 
   1  chr1_173611244     AOna    A    C        0      0        2 
   1  chr1_173611244     ASom    A    C        0      0        2 
   1  chr1_173611244     HCab    A    C        0      0        2 
   1  chr1_173611244     HPrz    A    C        0      0        2 
   1  chr1_173611244     ZBoe    A    C        0      0        2 
   1  chr1_173611244     ZGre    A    C        0      0        2 
   1  chr1_173611244     ZHar    A    C      0.5      1        2 
   1  chr1_173611244   Sample    A    C        0      0        2 
   1  chr1_173624487     AAsi    C    G        0      0        2 
   1  chr1_173624487     AKia    C    G        0      0        2 
   1  chr1_173624487     AOna    C    G        0      0        2 
   1  chr1_173624487     ASom    C    G        0      0        2 
   1  chr1_173624487     HCab    C    G        1      2        2 
   1  chr1_173624487     HPrz    C    G        1      2        2 
   1  chr1_173624487     ZBoe    C    G        0      0        2 
   1  chr1_173624487     ZGre    C    G        0      0        2 
   1  chr1_173624487     ZHar    C    G        0      0        2 
   1  chr1_173624487   Sample    C    G        0      0        2 
   1  chr1_173629608     AAsi    A    C        0      0        2 
   1  chr1_173629608     AKia    A    C        0      0        2 
   1  chr1_173629608     AOna    A    C        0      0        2 
   1  chr1_173629608     ASom    A    C        0      0        2 
   1  chr1_173629608     HCab    A    C        0      0        2 
   1  chr1_173629608     HPrz    A    C      0.5      1        2 
   1  chr1_173629608     ZBoe    A    C        0      0        2 
   1  chr1_173629608     ZGre    A    C        0      0        2 
   1  chr1_173629608     ZHar    A    C        0      0        2 
   1  chr1_173629608   Sample    A    C        0      0        2 
   1  chr1_173631815     AAsi    G    T        0      0        2 
   1  chr1_173631815     AKia    G    T        1      2        2 
   1  chr1_173631815     AOna    G    T      0.5      1        2 
   1  chr1_173631815     ASom    G    T        0      0        2 
   1  chr1_173631815     HCab    G    T        0      0        2 
   1  chr1_173631815     HPrz    G    T        0      0        2 
   1  chr1_173631815     ZBoe    G    T        0      0        2 
   1  chr1_173631815     ZGre    G    T        0      0        2 
   1  chr1_173631815     ZHar    G    T        0      0        2 
   1  chr1_173631815   Sample    G    T        0      0        2 
   1  chr1_173633959     AAsi    G    C        0      0        2 
   1  chr1_173633959     AKia    G    C        1      2        2 
   1  chr1_173633959     AOna    G    C        0      0        2 
   1  chr1_173633959     ASom    G    C        0      0        2 
   1  chr1_173633959     HCab    G    C        0      0        2 
   1  chr1_173633959     HPrz    G    C        0      0        2 
   1  chr1_173633959     ZBoe    G    C        0      0        2 
   1  chr1_173633959     ZGre    G    C        0      0        2 
   1  chr1_173633959     ZHar    G    C        0      0        2 
   1  chr1_173633959   Sample    G    C        0      0        2 
   1  chr1_173648144     AAsi    T    A        0      0        2 
   1  chr1_173648144     AKia    T    A        0      0        2 
   1  chr1_173648144     AOna    T    A        0      0        2 
   1  chr1_173648144     ASom    T    A        0      0        2 
   1  chr1_173648144     HCab    T    A        0      0        2 
   1  chr1_173648144     HPrz    T    A      0.5      1        2 
   1  chr1_173648144     ZBoe    T    A        0      0        2 
   1  chr1_173648144     ZGre    T    A        0      0        2 
   1  chr1_173648144     ZHar    T    A        0      0        2 
   1  chr1_173648144   Sample    T    A        0      0        2 
   1  chr1_173654613     AAsi    C    A        0      0        2 
   1  chr1_173654613     AKia    C    A        0      0        2 
   1  chr1_173654613     AOna    C    A        0      0        2 
   1  chr1_173654613     ASom    C    A        0      0        2 
   1  chr1_173654613     HCab    C    A        0      0        2 
   1  chr1_173654613     HPrz    C    A        0      0        2 
   1  chr1_173654613     ZBoe    C    A        0      0        2 
   1  chr1_173654613     ZGre    C    A        0      0        2 
   1  chr1_173654613     ZHar    C    A      0.5      1        2 
   1  chr1_173654613   Sample    C    A        0      0        2 
   1  chr1_173658719     AAsi    G    C        0      0        2 
   1  chr1_173658719     AKia    G    C        0      0        2 
   1  chr1_173658719     AOna    G    C        0      0        2 
   1  chr1_173658719     ASom    G    C        1      2        2 
   1  chr1_173658719     HCab    G    C        0      0        2 
   1  chr1_173658719     HPrz    G    C        0      0        2 
   1  chr1_173658719     ZBoe    G    C        0      0        2 
   1  chr1_173658719     ZGre    G    C        0      0        2 
   1  chr1_173658719     ZHar    G    C        0      0        2 
   1  chr1_173658719   Sample    G    C        0      0        2 
   1  chr1_173673856     AAsi    G    T        0      0        2 
   1  chr1_173673856     AKia    G    T        0      0        2 
   1  chr1_173673856     AOna    G    T        0      0        2 
   1  chr1_173673856     ASom    G    T        0      0        2 
   1  chr1_173673856     HCab    G    T        0      0        2 
   1  chr1_173673856     HPrz    G    T        0      0        2 
   1  chr1_173673856     ZBoe    G    T        1      2        2 
   1  chr1_173673856     ZGre    G    T        0      0        2 
   1  chr1_173673856     ZHar    G    T        0      0        2 
   1  chr1_173673856   Sample    G    T        0      0        2 
   1  chr1_173709273     AAsi    C    A        0      0        2 
   1  chr1_173709273     AKia    C    A        0      0        2 
   1  chr1_173709273     AOna    C    A        1      2        2 
   1  chr1_173709273     ASom    C    A        0      0        2 
   1  chr1_173709273     HCab    C    A        0      0        2 
   1  chr1_173709273     HPrz    C    A        0      0        2 
   1  chr1_173709273     ZBoe    C    A        0      0        2 
   1  chr1_173709273     ZGre    C    A        0      0        2 
   1  chr1_173709273     ZHar    C    A        0      0        2 
   1  chr1_173709273   Sample    C    A        0      0        2 
   1  chr1_173735025     AAsi    C    G        0      0        2 
   1  chr1_173735025     AKia    C    G        0      0        2 
   1  chr1_173735025     AOna    C    G        0      0        2 
   1  chr1_173735025     ASom    C    G        0      0        2 
   1  chr1_173735025     HCab    C    G        1      2        2 
   1  chr1_173735025     HPrz    C    G        1      2        2 
   1  chr1_173735025     ZBoe    C    G        0      0        2 
   1  chr1_173735025     ZGre    C    G        0      0        2 
   1  chr1_173735025     ZHar    C    G        0      0        2 
   1  chr1_173735025   Sample    C    G        0      0        2 
   1  chr1_173742971     AAsi    C    G        0      0        2 
   1  chr1_173742971     AKia    C    G        0      0        2 
   1  chr1_173742971     AOna    C    G      0.5      1        2 
   1  chr1_173742971     ASom    C    G        0      0        2 
   1  chr1_173742971     HCab    C    G        0      0        2 
   1  chr1_173742971     HPrz    C    G        0      0        2 
   1  chr1_173742971     ZBoe    C    G        0      0        2 
   1  chr1_173742971     ZGre    C    G        0      0        2 
   1  chr1_173742971     ZHar    C    G        0      0        2 
   1  chr1_173742971   Sample    C    G        0      0        2 
   1  chr1_173771335     AAsi    C    G        0      0        2 
   1  chr1_173771335     AKia    C    G        0      0        2 
   1  chr1_173771335     AOna    C    G        0      0        2 
   1  chr1_173771335     ASom    C    G        0      0        2 
   1  chr1_173771335     HCab    C    G        0      0        2 
   1  chr1_173771335     HPrz    C    G      0.5      1        2 
   1  chr1_173771335     ZBoe    C    G        0      0        2 
   1  chr1_173771335     ZGre    C    G        0      0        2 
   1  chr1_173771335     ZHar    C    G        0      0        2 
   1  chr1_173771335   Sample    C    G        0      0        2 
   1  chr1_173792432     AAsi    G    T        0      0        2 
   1  chr1_173792432     AKia    G    T      0.5      1        2 
   1  chr1_173792432     AOna    G    T      0.5      1        2 
   1  chr1_173792432     ASom    G    T        0      0        2 
   1  chr1_173792432     HCab    G    T        0      0        2 
   1  chr1_173792432     HPrz    G    T        0      0        2 
   1  chr1_173792432     ZBoe    G    T        0      0        2 
   1  chr1_173792432     ZGre    G    T        0      0        2 
   1  chr1_173792432     ZHar    G    T        0      0        2 
   1  chr1_173792432   Sample    G    T        0      0        2 
   1  chr1_173807813     AAsi    G    T        0      0        2 
   1  chr1_173807813     AKia    G    T        0      0        2 
   1  chr1_173807813     AOna    G    T        0      0        2 
   1  chr1_173807813     ASom    G    T        0      0        2 
   1  chr1_173807813     HCab    G    T        1      2        2 
   1  chr1_173807813     HPrz    G    T        1      2        2 
   1  chr1_173807813     ZBoe    G    T        0      0        2 
   1  chr1_173807813     ZGre    G    T        0      0        2 
   1  chr1_173807813     ZHar    G    T        0      0        2 
   1  chr1_173807813   Sample    G    T        0      0        2 
   1  chr1_173815637     AAsi    A    T        0      0        2 
   1  chr1_173815637     AKia    A    T        0      0        2 
   1  chr1_173815637     AOna    A    T        0      0        2 
   1  chr1_173815637     ASom    A    T        0      0        2 
   1  chr1_173815637     HCab    A    T        0      0        2 
   1  chr1_173815637     HPrz    A    T        0      0        2 
   1  chr1_173815637     ZBoe    A    T      0.5      1        2 
   1  chr1_173815637     ZGre    A    T        0      0        2 
   1  chr1_173815637     ZHar    A    T        0      0        2 
   1  chr1_173815637   Sample    A    T        0      0        2 
   1  chr1_173906147     AAsi    C    G        0      0        2 
   1  chr1_173906147     AKia    C    G        0      0        2 
   1  chr1_173906147     AOna    C    G        0      0        2 
   1  chr1_173906147     ASom    C    G        0      0        2 
   1  chr1_173906147     HCab    C    G        0      0        2 
   1  chr1_173906147     HPrz    C    G        0      0        2 
   1  chr1_173906147     ZBoe    C    G        0      0        2 
   1  chr1_173906147     ZGre    C    G        1      2        2 
   1  chr1_173906147     ZHar    C    G        0      0        2 
   1  chr1_173906147   Sample    C    G        0      0        2 
   1  chr1_173919843     AAsi    C    A        0      0        2 
   1  chr1_173919843     AKia    C    A        0      0        2 
   1  chr1_173919843     AOna    C    A        0      0        2 
   1  chr1_173919843     ASom    C    A        0      0        2 
   1  chr1_173919843     HCab    C    A        0      0        2 
   1  chr1_173919843     HPrz    C    A        0      0        2 
   1  chr1_173919843     ZBoe    C    A      0.5      1        2 
   1  chr1_173919843     ZGre    C    A        0      0        2 
   1  chr1_173919843     ZHar    C    A        0      0        2 
   1  chr1_173919843   Sample    C    A        0      0        2 
   1  chr1_173935771     AAsi    T    A        0      0        2 
   1  chr1_173935771     AKia    T    A        0      0        2 
   1  chr1_173935771     AOna    T    A        0      0        2 
   1  chr1_173935771     ASom    T    A        0      0        2 
   1  chr1_173935771     HCab    T    A        1      2        2 
   1  chr1_173935771     HPrz    T    A        1      2        2 
   1  chr1_173935771     ZBoe    T    A        0      0        2 
   1  chr1_173935771     ZGre    T    A        0      0        2 
   1  chr1_173935771     ZHar    T    A        0      0        2 
   1  chr1_173935771   Sample    T    A        0      0        2 
   1  chr1_173950396     AAsi    G    C        0      0        2 
   1  chr1_173950396     AKia    G    C        0      0        2 
   1  chr1_173950396     AOna    G    C        0      0        2 
   1  chr1_173950396     ASom    G    C        0      0        2 
   1  chr1_173950396     HCab    G    C        1      2        2 
   1  chr1_173950396     HPrz    G    C        1      2        2 
   1  chr1_173950396     ZBoe    G    C        0      0        2 
   1  chr1_173950396     ZGre    G    C        0      0        2 
   1  chr1_173950396     ZHar    G    C        0      0        2 
   1  chr1_173950396   Sample    G    C        0      0        2 
   1  chr1_173954466     AAsi    T    G        0      0        2 
   1  chr1_173954466     AKia    T    G        0      0        2 
   1  chr1_173954466     AOna    T    G        0      0        2 
   1  chr1_173954466     ASom    T    G        0      0        2 
   1  chr1_173954466     HCab    T    G        0      0        2 
   1  chr1_173954466     HPrz    T    G        0      0        2 
   1  chr1_173954466     ZBoe    T    G      0.5      1        2 
   1  chr1_173954466     ZGre    T    G        0      0        2 
   1  chr1_173954466     ZHar    T    G        0      0        2 
   1  chr1_173954466   Sample    T    G        0      0        2 
   1  chr1_173963154     AAsi    T    G        0      0        2 
   1  chr1_173963154     AKia    T    G        0      0        2 
   1  chr1_173963154     AOna    T    G        0      0        2 
   1  chr1_173963154     ASom    T    G        0      0        2 
   1  chr1_173963154     HCab    T    G        0      0        2 
   1  chr1_173963154     HPrz    T    G        0      0        2 
   1  chr1_173963154     ZBoe    T    G        0      0        2 
   1  chr1_173963154     ZGre    T    G      0.5      1        2 
   1  chr1_173963154     ZHar    T    G        0      0        2 
   1  chr1_173963154   Sample    T    G        0      0        2 
   1  chr1_173981553     AAsi    C    A        0      0        2 
   1  chr1_173981553     AKia    C    A        0      0        2 
   1  chr1_173981553     AOna    C    A        0      0        2 
   1  chr1_173981553     ASom    C    A        0      0        2 
   1  chr1_173981553     HCab    C    A        1      2        2 
   1  chr1_173981553     HPrz    C    A        1      2        2 
   1  chr1_173981553     ZBoe    C    A        0      0        2 
   1  chr1_173981553     ZGre    C    A        0      0        2 
   1  chr1_173981553     ZHar    C    A        0      0        2 
   1  chr1_173981553   Sample    C    A        0      0        2 
   1  chr1_173986645     AAsi    T    A        0      0        2 
   1  chr1_173986645     AKia    T    A        0      0        2 
   1  chr1_173986645     AOna    T    A        0      0        2 
   1  chr1_173986645     ASom    T    A        0      0        2 
   1  chr1_173986645     HCab    T    A        0      0        2 
   1  chr1_173986645     HPrz    T    A        0      0        2 
   1  chr1_173986645     ZBoe    T    A        0      0        2 
   1  chr1_173986645     ZGre    T    A        0      0        2 
   1  chr1_173986645     ZHar    T    A      0.5      1        2 
   1  chr1_173986645   Sample    T    A        0      0        2 
   1  chr1_174049150     AAsi    C    G        1      2        2 
   1  chr1_174049150     AKia    C    G        0      0        2 
   1  chr1_174049150     AOna    C    G        0      0        2 
   1  chr1_174049150     ASom    C    G        0      0        2 
   1  chr1_174049150     HCab    C    G        0      0        2 
   1  chr1_174049150     HPrz    C    G        0      0        2 
   1  chr1_174049150     ZBoe    C    G        0      0        2 
   1  chr1_174049150     ZGre    C    G        0      0        2 
   1  chr1_174049150     ZHar    C    G        0      0        2 
   1  chr1_174049150   Sample    C    G        1      2        2 
   1  chr1_174051034     AAsi    A    T        0      0        2 
   1  chr1_174051034     AKia    A    T        0      0        2 
   1  chr1_174051034     AOna    A    T        0      0        2 
   1  chr1_174051034     ASom    A    T        0      0        2 
   1  chr1_174051034     HCab    A    T        1      2        2 
   1  chr1_174051034     HPrz    A    T        0      0        2 
   1  chr1_174051034     ZBoe    A    T        0      0        2 
   1  chr1_174051034     ZGre    A    T        0      0        2 
   1  chr1_174051034     ZHar    A    T        0      0        2 
   1  chr1_174051034   Sample    A    T        0      0        2 
   1  chr1_174071483     AAsi    G    T        0      0        2 
   1  chr1_174071483     AKia    G    T        0      0        2 
   1  chr1_174071483     AOna    G    T        0      0        2 
   1  chr1_174071483     ASom    G    T        0      0        2 
   1  chr1_174071483     HCab    G    T        0      0        2 
   1  chr1_174071483     HPrz    G    T        0      0        2 
   1  chr1_174071483     ZBoe    G    T      0.5      1        2 
   1  chr1_174071483     ZGre    G    T      0.5      1        2 
   1  chr1_174071483     ZHar    G    T        0      0        2 
   1  chr1_174071483   Sample    G    T        0      0        2 
   1  chr1_174083426     AAsi    C    A        0      0        2 
   1  chr1_174083426     AKia    C    A        0      0        2 
   1  chr1_174083426     AOna    C    A        0      0        2 
   1  chr1_174083426     ASom    C    A        0      0        2 
   1  chr1_174083426     HCab    C    A        0      0        2 
   1  chr1_174083426     HPrz    C    A        0      0        2 
   1  chr1_174083426     ZBoe    C    A        0      0        2 
   1  chr1_174083426     ZGre    C    A        0      0        2 
   1  chr1_174083426     ZHar    C    A      0.5      1        2 
   1  chr1_174083426   Sample    C    A        0      0        2 
   1  chr1_174084112     AAsi    T    G        0      0        2 
   1  chr1_174084112     AKia    T    G        0      0        2 
   1  chr1_174084112     AOna    T    G        0      0        2 
   1  chr1_174084112     ASom    T    G        0      0        2 
   1  chr1_174084112     HCab    T    G        1      2        2 
   1  chr1_174084112     HPrz    T    G        1      2        2 
   1  chr1_174084112     ZBoe    T    G        0      0        2 
   1  chr1_174084112     ZGre    T    G        0      0        2 
   1  chr1_174084112     ZHar    T    G        0      0        2 
   1  chr1_174084112   Sample    T    G        0      0        2 
   1  chr1_174093540     AAsi    G    T        0      0        2 
   1  chr1_174093540     AKia    G    T        0      0        2 
   1  chr1_174093540     AOna    G    T        0      0        2 
   1  chr1_174093540     ASom    G    T        0      0        2 
   1  chr1_174093540     HCab    G    T        0      0        2 
   1  chr1_174093540     HPrz    G    T        1      2        2 
   1  chr1_174093540     ZBoe    G    T        0      0        2 
   1  chr1_174093540     ZGre    G    T        0      0        2 
   1  chr1_174093540     ZHar    G    T        0      0        2 
   1  chr1_174093540   Sample    G    T        0      0        2 
   1  chr1_174124218     AAsi    G    T        0      0        2 
   1  chr1_174124218     AKia    G    T        0      0        2 
   1  chr1_174124218     AOna    G    T        0      0        2 
   1  chr1_174124218     ASom    G    T        0      0        2 
   1  chr1_174124218     HCab    G    T        0      0        2 
   1  chr1_174124218     HPrz    G    T        0      0        2 
   1  chr1_174124218     ZBoe    G    T        0      0        2 
   1  chr1_174124218     ZGre    G    T        0      0        2 
   1  chr1_174124218     ZHar    G    T        1      2        2 
   1  chr1_174124218   Sample    G    T        0      0        2 
   1  chr1_174127752     AAsi    G    C        0      0        2 
   1  chr1_174127752     AKia    G    C        0      0        2 
   1  chr1_174127752     AOna    G    C        0      0        2 
   1  chr1_174127752     ASom    G    C        0      0        2 
   1  chr1_174127752     HCab    G    C        0      0        2 
   1  chr1_174127752     HPrz    G    C        0      0        2 
   1  chr1_174127752     ZBoe    G    C        0      0        2 
   1  chr1_174127752     ZGre    G    C      0.5      1        2 
   1  chr1_174127752     ZHar    G    C        0      0        2 
   1  chr1_174127752   Sample    G    C        0      0        2 
   1  chr1_174129439     AAsi    A    C        0      0        2 
   1  chr1_174129439     AKia    A    C        0      0        2 
   1  chr1_174129439     AOna    A    C        1      2        2 
   1  chr1_174129439     ASom    A    C        0      0        2 
   1  chr1_174129439     HCab    A    C        1      2        2 
   1  chr1_174129439     HPrz    A    C        1      2        2 
   1  chr1_174129439     ZBoe    A    C        0      0        2 
   1  chr1_174129439     ZGre    A    C        0      0        2 
   1  chr1_174129439     ZHar    A    C        0      0        2 
   1  chr1_174129439   Sample    A    C        0      0        2 
   1  chr1_174132866     AAsi    T    G        0      0        2 
   1  chr1_174132866     AKia    T    G        0      0        2 
   1  chr1_174132866     AOna    T    G        0      0        2 
   1  chr1_174132866     ASom    T    G        0      0        2 
   1  chr1_174132866     HCab    T    G        0      0        2 
   1  chr1_174132866     HPrz    T    G        0      0        2 
   1  chr1_174132866     ZBoe    T    G        0      0        2 
   1  chr1_174132866     ZGre    T    G        0      0        2 
   1  chr1_174132866     ZHar    T    G        1      2        2 
   1  chr1_174132866   Sample    T    G        0      0        2 
   1  chr1_174137362     AAsi    C    A        0      0        2 
   1  chr1_174137362     AKia    C    A        0      0        2 
   1  chr1_174137362     AOna    C    A        0      0        2 
   1  chr1_174137362     ASom    C    A        0      0        2 
   1  chr1_174137362     HCab    C    A        1      2        2 
   1  chr1_174137362     HPrz    C    A        1      2        2 
   1  chr1_174137362     ZBoe    C    A        0      0        2 
   1  chr1_174137362     ZGre    C    A        0      0        2 
   1  chr1_174137362     ZHar    C    A        0      0        2 
   1  chr1_174137362   Sample    C    A        0      0        2 
   1  chr1_174143584     AAsi    C    A        0      0        2 
   1  chr1_174143584     AKia    C    A        0      0        2 
   1  chr1_174143584     AOna    C    A        0      0        2 
   1  chr1_174143584     ASom    C    A        0      0        2 
   1  chr1_174143584     HCab    C    A        0      0        2 
   1  chr1_174143584     HPrz    C    A        0      0        2 
   1  chr1_174143584     ZBoe    C    A        0      0        2 
   1  chr1_174143584     ZGre    C    A        0      0        2 
   1  chr1_174143584     ZHar    C    A        1      2        2 
   1  chr1_174143584   Sample    C    A        0      0        2 
   1  chr1_174154953     AAsi    A    C        0      0        2 
   1  chr1_174154953     AKia    A    C        1      2        2 
   1  chr1_174154953     AOna    A    C        0      0        2 
   1  chr1_174154953     ASom    A    C        0      0        2 
   1  chr1_174154953     HCab    A    C        0      0        2 
   1  chr1_174154953     HPrz    A    C        0      0        2 
   1  chr1_174154953     ZBoe    A    C        0      0        2 
   1  chr1_174154953     ZGre    A    C        0      0        2 
   1  chr1_174154953     ZHar    A    C        0      0        2 
   1  chr1_174154953   Sample    A    C        0      0        2 
   1  chr1_174156667     AAsi    C    G      0.5      1        2 
   1  chr1_174156667     AKia    C    G        0      0        2 
   1  chr1_174156667     AOna    C    G        0      0        2 
   1  chr1_174156667     ASom    C    G        0      0        2 
   1  chr1_174156667     HCab    C    G        0      0        2 
   1  chr1_174156667     HPrz    C    G        0      0        2 
   1  chr1_174156667     ZBoe    C    G        0      0        2 
   1  chr1_174156667     ZGre    C    G        0      0        2 
   1  chr1_174156667     ZHar    C    G        0      0        2 
   1  chr1_174156667   Sample    C    G        0      0        2 
   1  chr1_174176879     AAsi    A    C        1      2        2 
   1  chr1_174176879     AKia    A    C        0      0        2 
   1  chr1_174176879     AOna    A    C        0      0        2 
   1  chr1_174176879     ASom    A    C        1      2        2 
   1  chr1_174176879     HCab    A    C        0      0        2 
   1  chr1_174176879     HPrz    A    C        0      0        2 
   1  chr1_174176879     ZBoe    A    C        0      0        2 
   1  chr1_174176879     ZGre    A    C        0      0        2 
   1  chr1_174176879     ZHar    A    C        0      0        2 
   1  chr1_174176879   Sample    A    C        1      2        2 
   1  chr1_174181217     AAsi    T    A      0.5      1        2 
   1  chr1_174181217     AKia    T    A        0      0        2 
   1  chr1_174181217     AOna    T    A        0      0        2 
   1  chr1_174181217     ASom    T    A        0      0        2 
   1  chr1_174181217     HCab    T    A        0      0        2 
   1  chr1_174181217     HPrz    T    A        0      0        2 
   1  chr1_174181217     ZBoe    T    A        0      0        2 
   1  chr1_174181217     ZGre    T    A        0      0        2 
   1  chr1_174181217     ZHar    T    A        0      0        2 
   1  chr1_174181217   Sample    T    A        0      0        2 
   1  chr1_174182766     AAsi    A    T      0.5      1        2 
   1  chr1_174182766     AKia    A    T        0      0        2 
   1  chr1_174182766     AOna    A    T        0      0        2 
   1  chr1_174182766     ASom    A    T        0      0        2 
   1  chr1_174182766     HCab    A    T        0      0        2 
   1  chr1_174182766     HPrz    A    T        0      0        2 
   1  chr1_174182766     ZBoe    A    T        0      0        2 
   1  chr1_174182766     ZGre    A    T        0      0        2 
   1  chr1_174182766     ZHar    A    T        0      0        2 
   1  chr1_174182766   Sample    A    T        0      0        2 
   1  chr1_174194629     AAsi    G    T        0      0        2 
   1  chr1_174194629     AKia    G    T        1      2        2 
   1  chr1_174194629     AOna    G    T        0      0        2 
   1  chr1_174194629     ASom    G    T        0      0        2 
   1  chr1_174194629     HCab    G    T        0      0        2 
   1  chr1_174194629     HPrz    G    T        0      0        2 
   1  chr1_174194629     ZBoe    G    T        0      0        2 
   1  chr1_174194629     ZGre    G    T        0      0        2 
   1  chr1_174194629     ZHar    G    T        0      0        2 
   1  chr1_174194629   Sample    G    T        0      0        2 
   1  chr1_174206999     AAsi    A    T        1      2        2 
   1  chr1_174206999     AKia    A    T        0      0        2 
   1  chr1_174206999     AOna    A    T        0      0        2 
   1  chr1_174206999     ASom    A    T        1      2        2 
   1  chr1_174206999     HCab    A    T        0      0        2 
   1  chr1_174206999     HPrz    A    T        0      0        2 
   1  chr1_174206999     ZBoe    A    T        0      0        2 
   1  chr1_174206999     ZGre    A    T        0      0        2 
   1  chr1_174206999     ZHar    A    T        0      0        2 
   1  chr1_174206999   Sample    A    T        1      2        2 
   1  chr1_174208694     AAsi    G    C        0      0        2 
   1  chr1_174208694     AKia    G    C        0      0        2 
   1  chr1_174208694     AOna    G    C        0      0        2 
   1  chr1_174208694     ASom    G    C        0      0        2 
   1  chr1_174208694     HCab    G    C        1      2        2 
   1  chr1_174208694     HPrz    G    C        1      2        2 
   1  chr1_174208694     ZBoe    G    C        0      0        2 
   1  chr1_174208694     ZGre    G    C        0      0        2 
   1  chr1_174208694     ZHar    G    C        0      0        2 
   1  chr1_174208694   Sample    G    C        0      0        2 
   1  chr1_174216964     AAsi    C    A        0      0        2 
   1  chr1_174216964     AKia    C    A        0      0        2 
   1  chr1_174216964     AOna    C    A        1      2        2 
   1  chr1_174216964     ASom    C    A        0      0        2 
   1  chr1_174216964     HCab    C    A        0      0        2 
   1  chr1_174216964     HPrz    C    A        0      0        2 
   1  chr1_174216964     ZBoe    C    A        0      0        2 
   1  chr1_174216964     ZGre    C    A        0      0        2 
   1  chr1_174216964     ZHar    C    A        0      0        2 
   1  chr1_174216964   Sample    C    A        0      0        2 
   1  chr1_174230287     AAsi    C    G        0      0        2 
   1  chr1_174230287     AKia    C    G        0      0        2 
   1  chr1_174230287     AOna    C    G        0      0        2 
   1  chr1_174230287     ASom    C    G        0      0        2 
   1  chr1_174230287     HCab    C    G        0      0        2 
   1  chr1_174230287     HPrz    C    G        0      0        2 
   1  chr1_174230287     ZBoe    C    G      0.5      1        2 
   1  chr1_174230287     ZGre    C    G        0      0        2 
   1  chr1_174230287     ZHar    C    G        0      0        2 
   1  chr1_174230287   Sample    C    G        0      0        2 
   1  chr1_174249421     AAsi    G    T        0      0        2 
   1  chr1_174249421     AKia    G    T        0      0        2 
   1  chr1_174249421     AOna    G    T        0      0        2 
   1  chr1_174249421     ASom    G    T        0      0        2 
   1  chr1_174249421     HCab    G    T        0      0        2 
   1  chr1_174249421     HPrz    G    T        0      0        2 
   1  chr1_174249421     ZBoe    G    T        0      0        2 
   1  chr1_174249421     ZGre    G    T        0      0        2 
   1  chr1_174249421     ZHar    G    T        1      2        2 
   1  chr1_174249421   Sample    G    T        0      0        2 
   1  chr1_174263044     AAsi    A    C        0      0        2 
   1  chr1_174263044     AKia    A    C        0      0        2 
   1  chr1_174263044     AOna    A    C        0      0        2 
   1  chr1_174263044     ASom    A    C        0      0        2 
   1  chr1_174263044     HCab    A    C        1      2        2 
   1  chr1_174263044     HPrz    A    C        1      2        2 
   1  chr1_174263044     ZBoe    A    C        0      0        2 
   1  chr1_174263044     ZGre    A    C        0      0        2 
   1  chr1_174263044     ZHar    A    C        0      0        2 
   1  chr1_174263044   Sample    A    C        0      0        2 
   1  chr1_174270019     AAsi    T    G        0      0        2 
   1  chr1_174270019     AKia    T    G        0      0        2 
   1  chr1_174270019     AOna    T    G        0      0        2 
   1  chr1_174270019     ASom    T    G        0      0        2 
   1  chr1_174270019     HCab    T    G        0      0        2 
   1  chr1_174270019     HPrz    T    G        0      0        2 
   1  chr1_174270019     ZBoe    T    G      0.5      1        2 
   1  chr1_174270019     ZGre    T    G        0      0        2 
   1  chr1_174270019     ZHar    T    G        0      0        2 
   1  chr1_174270019   Sample    T    G        0      0        2 
   1  chr1_174276542     AAsi    C    G        0      0        2 
   1  chr1_174276542     AKia    C    G        0      0        2 
   1  chr1_174276542     AOna    C    G        0      0        2 
   1  chr1_174276542     ASom    C    G        0      0        2 
   1  chr1_174276542     HCab    C    G        1      2        2 
   1  chr1_174276542     HPrz    C    G        1      2        2 
   1  chr1_174276542     ZBoe    C    G        0      0        2 
   1  chr1_174276542     ZGre    C    G        0      0        2 
   1  chr1_174276542     ZHar    C    G        0      0        2 
   1  chr1_174276542   Sample    C    G        0      0        2 
   1  chr1_174300374     AAsi    A    C        0      0        2 
   1  chr1_174300374     AKia    A    C        0      0        2 
   1  chr1_174300374     AOna    A    C        0      0        2 
   1  chr1_174300374     ASom    A    C        0      0        2 
   1  chr1_174300374     HCab    A    C        1      2        2 
   1  chr1_174300374     HPrz    A    C        1      2        2 
   1  chr1_174300374     ZBoe    A    C        0      0        2 
   1  chr1_174300374     ZGre    A    C        0      0        2 
   1  chr1_174300374     ZHar    A    C        0      0        2 
   1  chr1_174300374   Sample    A    C        0      0        2 
   1  chr1_174304808     AAsi    G    C        0      0        2 
   1  chr1_174304808     AKia    G    C        1      2        2 
   1  chr1_174304808     AOna    G    C        1      2        2 
   1  chr1_174304808     ASom    G    C        0      0        2 
   1  chr1_174304808     HCab    G    C        1      2        2 
   1  chr1_174304808     HPrz    G    C        1      2        2 
   1  chr1_174304808     ZBoe    G    C        0      0        2 
   1  chr1_174304808     ZGre    G    C        0      0        2 
   1  chr1_174304808     ZHar    G    C      0.5      1        2 
   1  chr1_174304808   Sample    G    C        0      0        2 
   1  chr1_174334595     AAsi    A    C      0.5      1        2 
   1  chr1_174334595     AKia    A    C        0      0        2 
   1  chr1_174334595     AOna    A    C        0      0        2 
   1  chr1_174334595     ASom    A    C        0      0        2 
   1  chr1_174334595     HCab    A    C        0      0        2 
   1  chr1_174334595     HPrz    A    C        0      0        2 
   1  chr1_174334595     ZBoe    A    C        0      0        2 
   1  chr1_174334595     ZGre    A    C        0      0        2 
   1  chr1_174334595     ZHar    A    C        0      0        2 
   1  chr1_174334595   Sample    A    C        0      0        2 
   1  chr1_174335872     AAsi    T    A        0      0        2 
   1  chr1_174335872     AKia    T    A        0      0        2 
   1  chr1_174335872     AOna    T    A        0      0        2 
   1  chr1_174335872     ASom    T    A        0      0        2 
   1  chr1_174335872     HCab    T    A        0      0        2 
   1  chr1_174335872     HPrz    T    A        1      2        2 
   1  chr1_174335872     ZBoe    T    A        0      0        2 
   1  chr1_174335872     ZGre    T    A        0      0        2 
   1  chr1_174335872     ZHar    T    A        0      0        2 
   1  chr1_174335872   Sample    T    A        0      0        2 
   1  chr1_174356830     AAsi    A    C        0      0        2 
   1  chr1_174356830     AKia    A    C        0      0        2 
   1  chr1_174356830     AOna    A    C        0      0        2 
   1  chr1_174356830     ASom    A    C        0      0        2 
   1  chr1_174356830     HCab    A    C        0      0        2 
   1  chr1_174356830     HPrz    A    C        0      0        2 
   1  chr1_174356830     ZBoe    A    C        0      0        2 
   1  chr1_174356830     ZGre    A    C        0      0        2 
   1  chr1_174356830     ZHar    A    C        1      2        2 
   1  chr1_174356830   Sample    A    C        0      0        2 
   1  chr1_174364964     AAsi    G    C        0      0        2 
   1  chr1_174364964     AKia    G    C        0      0        2 
   1  chr1_174364964     AOna    G    C        0      0        2 
   1  chr1_174364964     ASom    G    C        0      0        2 
   1  chr1_174364964     HCab    G    C        0      0        2 
   1  chr1_174364964     HPrz    G    C        0      0        2 
   1  chr1_174364964     ZBoe    G    C      0.5      1        2 
   1  chr1_174364964     ZGre    G    C        0      0        2 
   1  chr1_174364964     ZHar    G    C        0      0        2 
   1  chr1_174364964   Sample    G    C        0      0        2 
   1  chr1_174393946     AAsi    G    C        1      2        2 
   1  chr1_174393946     AKia    G    C        0      0        2 
   1  chr1_174393946     AOna    G    C        0      0        2 
   1  chr1_174393946     ASom    G    C        1      2        2 
   1  chr1_174393946     HCab    G    C        0      0        2 
   1  chr1_174393946     HPrz    G    C        0      0        2 
   1  chr1_174393946     ZBoe    G    C        0      0        2 
   1  chr1_174393946     ZGre    G    C        0      0        2 
   1  chr1_174393946     ZHar    G    C        0      0        2 
   1  chr1_174393946   Sample    G    C        1      2        2 
   1  chr1_174414485     AAsi    G    T        0      0        2 
   1  chr1_174414485     AKia    G    T        0      0        2 
   1  chr1_174414485     AOna    G    T        0      0        2 
   1  chr1_174414485     ASom    G    T        1      2        2 
   1  chr1_174414485     HCab    G    T        0      0        2 
   1  chr1_174414485     HPrz    G    T        0      0        2 
   1  chr1_174414485     ZBoe    G    T        0      0        2 
   1  chr1_174414485     ZGre    G    T        0      0        2 
   1  chr1_174414485     ZHar    G    T        0      0        2 
   1  chr1_174414485   Sample    G    T        0      0        2 
   1  chr1_174418303     AAsi    G    T        0      0        2 
   1  chr1_174418303     AKia    G    T        0      0        2 
   1  chr1_174418303     AOna    G    T        1      2        2 
   1  chr1_174418303     ASom    G    T        0      0        2 
   1  chr1_174418303     HCab    G    T        0      0        2 
   1  chr1_174418303     HPrz    G    T        0      0        2 
   1  chr1_174418303     ZBoe    G    T        0      0        2 
   1  chr1_174418303     ZGre    G    T        0      0        2 
   1  chr1_174418303     ZHar    G    T        0      0        2 
   1  chr1_174418303   Sample    G    T        0      0        2 
   1  chr1_174429632     AAsi    C    G        0      0        2 
   1  chr1_174429632     AKia    C    G        0      0        2 
   1  chr1_174429632     AOna    C    G        0      0        2 
   1  chr1_174429632     ASom    C    G        0      0        2 
   1  chr1_174429632     HCab    C    G        0      0        2 
   1  chr1_174429632     HPrz    C    G        0      0        2 
   1  chr1_174429632     ZBoe    C    G        0      0        2 
   1  chr1_174429632     ZGre    C    G        0      0        2 
   1  chr1_174429632     ZHar    C    G        1      2        2 
   1  chr1_174429632   Sample    C    G        0      0        2 
   1  chr1_174438051     AAsi    G    C        0      0        2 
   1  chr1_174438051     AKia    G    C        1      2        2 
   1  chr1_174438051     AOna    G    C        0      0        2 
   1  chr1_174438051     ASom    G    C        0      0        2 
   1  chr1_174438051     HCab    G    C        0      0        2 
   1  chr1_174438051     HPrz    G    C        0      0        2 
   1  chr1_174438051     ZBoe    G    C        0      0        2 
   1  chr1_174438051     ZGre    G    C        0      0        2 
   1  chr1_174438051     ZHar    G    C        0      0        2 
   1  chr1_174438051   Sample    G    C        0      0        2 
   1  chr1_174439728     AAsi    A    C        0      0        2 
   1  chr1_174439728     AKia    A    C        0      0        2 
   1  chr1_174439728     AOna    A    C        0      0        2 
   1  chr1_174439728     ASom    A    C        0      0        2 
   1  chr1_174439728     HCab    A    C        0      0        2 
   1  chr1_174439728     HPrz    A    C        0      0        2 
   1  chr1_174439728     ZBoe    A    C      0.5      1        2 
   1  chr1_174439728     ZGre    A    C        0      0        2 
   1  chr1_174439728     ZHar    A    C        0      0        2 
   1  chr1_174439728   Sample    A    C        0      0        2 
   1  chr1_174462244     AAsi    C    G        0      0        2 
   1  chr1_174462244     AKia    C    G        0      0        2 
   1  chr1_174462244     AOna    C    G        0      0        2 
   1  chr1_174462244     ASom    C    G        0      0        2 
   1  chr1_174462244     HCab    C    G        0      0        2 
   1  chr1_174462244     HPrz    C    G        0      0        2 
   1  chr1_174462244     ZBoe    C    G      0.5      1        2 
   1  chr1_174462244     ZGre    C    G        0      0        2 
   1  chr1_174462244     ZHar    C    G        0      0        2 
   1  chr1_174462244   Sample    C    G        0      0        2 
   1  chr1_174477276     AAsi    A    T        0      0        2 
   1  chr1_174477276     AKia    A    T        0      0        2 
   1  chr1_174477276     AOna    A    T        0      0        2 
   1  chr1_174477276     ASom    A    T        0      0        2 
   1  chr1_174477276     HCab    A    T        0      0        2 
   1  chr1_174477276     HPrz    A    T        0      0        2 
   1  chr1_174477276     ZBoe    A    T      0.5      1        2 
   1  chr1_174477276     ZGre    A    T        0      0        2 
   1  chr1_174477276     ZHar    A    T        0      0        2 
   1  chr1_174477276   Sample    A    T        0      0        2 
   1  chr1_174486340     AAsi    G    C        0      0        2 
   1  chr1_174486340     AKia    G    C        0      0        2 
   1  chr1_174486340     AOna    G    C        0      0        2 
   1  chr1_174486340     ASom    G    C        0      0        2 
   1  chr1_174486340     HCab    G    C        1      2        2 
   1  chr1_174486340     HPrz    G    C        1      2        2 
   1  chr1_174486340     ZBoe    G    C        0      0        2 
   1  chr1_174486340     ZGre    G    C        0      0        2 
   1  chr1_174486340     ZHar    G    C        0      0        2 
   1  chr1_174486340   Sample    G    C        0      0        2 
   1  chr1_174508314     AAsi    C    G        0      0        2 
   1  chr1_174508314     AKia    C    G        0      0        2 
   1  chr1_174508314     AOna    C    G        1      2        2 
   1  chr1_174508314     ASom    C    G        0      0        2 
   1  chr1_174508314     HCab    C    G        0      0        2 
   1  chr1_174508314     HPrz    C    G        0      0        2 
   1  chr1_174508314     ZBoe    C    G        0      0        2 
   1  chr1_174508314     ZGre    C    G        0      0        2 
   1  chr1_174508314     ZHar    C    G        0      0        2 
   1  chr1_174508314   Sample    C    G        0      0        2 
   1  chr1_174545611     AAsi    T    A        0      0        2 
   1  chr1_174545611     AKia    T    A        0      0        2 
   1  chr1_174545611     AOna    T    A        0      0        2 
   1  chr1_174545611     ASom    T    A        0      0        2 
   1  chr1_174545611     HCab    T    A        0      0        2 
   1  chr1_174545611     HPrz    T    A        0      0        2 
   1  chr1_174545611     ZBoe    T    A        0      0        2 
   1  chr1_174545611     ZGre    T    A        0      0        2 
   1  chr1_174545611     ZHar    T    A        1      2        2 
   1  chr1_174545611   Sample    T    A        0      0        2 
   1  chr1_174553073     AAsi    T    G        1      2        2 
   1  chr1_174553073     AKia    T    G        0      0        2 
   1  chr1_174553073     AOna    T    G        0      0        2 
   1  chr1_174553073     ASom    T    G        1      2        2 
   1  chr1_174553073     HCab    T    G        0      0        2 
   1  chr1_174553073     HPrz    T    G        0      0        2 
   1  chr1_174553073     ZBoe    T    G        0      0        2 
   1  chr1_174553073     ZGre    T    G        0      0        2 
   1  chr1_174553073     ZHar    T    G        0      0        2 
   1  chr1_174553073   Sample    T    G        1      2        2 
   1  chr1_174559431     AAsi    C    G        0      0        2 
   1  chr1_174559431     AKia    C    G        0      0        2 
   1  chr1_174559431     AOna    C    G        0      0        2 
   1  chr1_174559431     ASom    C    G        0      0        2 
   1  chr1_174559431     HCab    C    G        0      0        2 
   1  chr1_174559431     HPrz    C    G      0.5      1        2 
   1  chr1_174559431     ZBoe    C    G        0      0        2 
   1  chr1_174559431     ZGre    C    G        0      0        2 
   1  chr1_174559431     ZHar    C    G        0      0        2 
   1  chr1_174559431   Sample    C    G        0      0        2 
   1  chr1_174591300     AAsi    T    G        0      0        2 
   1  chr1_174591300     AKia    T    G        0      0        2 
   1  chr1_174591300     AOna    T    G        0      0        2 
   1  chr1_174591300     ASom    T    G        0      0        2 
   1  chr1_174591300     HCab    T    G        0      0        2 
   1  chr1_174591300     HPrz    T    G        0      0        2 
   1  chr1_174591300     ZBoe    T    G      0.5      1        2 
   1  chr1_174591300     ZGre    T    G        0      0        2 
   1  chr1_174591300     ZHar    T    G        0      0        2 
   1  chr1_174591300   Sample    T    G        0      0        2 
   1  chr1_174599347     AAsi    C    A        0      0        2 
   1  chr1_174599347     AKia    C    A        0      0        2 
   1  chr1_174599347     AOna    C    A        0      0        2 
   1  chr1_174599347     ASom    C    A        0      0        2 
   1  chr1_174599347     HCab    C    A        1      2        2 
   1  chr1_174599347     HPrz    C    A        1      2        2 
   1  chr1_174599347     ZBoe    C    A        0      0        2 
   1  chr1_174599347     ZGre    C    A        0      0        2 
   1  chr1_174599347     ZHar    C    A        0      0        2 
   1  chr1_174599347   Sample    C    A        0      0        2 
   1  chr1_174614216     AAsi    C    A        0      0        2 
   1  chr1_174614216     AKia    C    A        0      0        2 
   1  chr1_174614216     AOna    C    A        0      0        2 
   1  chr1_174614216     ASom    C    A        0      0        2 
   1  chr1_174614216     HCab    C    A        0      0        2 
   1  chr1_174614216     HPrz    C    A        0      0        2 
   1  chr1_174614216     ZBoe    C    A      0.5      1        2 
   1  chr1_174614216     ZGre    C    A        0      0        2 
   1  chr1_174614216     ZHar    C    A        0      0        2 
   1  chr1_174614216   Sample    C    A        0      0        2 
   1  chr1_174622637     AAsi    A    C        0      0        2 
   1  chr1_174622637     AKia    A    C        0      0        2 
   1  chr1_174622637     AOna    A    C        0      0        2 
   1  chr1_174622637     ASom    A    C        0      0        2 
   1  chr1_174622637     HCab    A    C        1      2        2 
   1  chr1_174622637     HPrz    A    C        1      2        2 
   1  chr1_174622637     ZBoe    A    C        0      0        2 
   1  chr1_174622637     ZGre    A    C        0      0        2 
   1  chr1_174622637     ZHar    A    C        0      0        2 
   1  chr1_174622637   Sample    A    C        0      0        2 
   1  chr1_174644456     AAsi    C    G        1      2        2 
   1  chr1_174644456     AKia    C    G        0      0        2 
   1  chr1_174644456     AOna    C    G        0      0        2 
   1  chr1_174644456     ASom    C    G        1      2        2 
   1  chr1_174644456     HCab    C    G        0      0        2 
   1  chr1_174644456     HPrz    C    G        0      0        2 
   1  chr1_174644456     ZBoe    C    G        0      0        2 
   1  chr1_174644456     ZGre    C    G        0      0        2 
   1  chr1_174644456     ZHar    C    G        0      0        2 
   1  chr1_174644456   Sample    C    G        1      2        2 
   1  chr1_174646044     AAsi    T    G        1      2        2 
   1  chr1_174646044     AKia    T    G        0      0        2 
   1  chr1_174646044     AOna    T    G        0      0        2 
   1  chr1_174646044     ASom    T    G        0      0        2 
   1  chr1_174646044     HCab    T    G        0      0        2 
   1  chr1_174646044     HPrz    T    G        0      0        2 
   1  chr1_174646044     ZBoe    T    G        0      0        2 
   1  chr1_174646044     ZGre    T    G        0      0        2 
   1  chr1_174646044     ZHar    T    G        0      0        2 
   1  chr1_174646044   Sample    T    G        1      2        2 
   1  chr1_174650616     AAsi    C    A        0      0        2 
   1  chr1_174650616     AKia    C    A        0      0        2 
   1  chr1_174650616     AOna    C    A        0      0        2 
   1  chr1_174650616     ASom    C    A        0      0        2 
   1  chr1_174650616     HCab    C    A        0      0        2 
   1  chr1_174650616     HPrz    C    A        0      0        2 
   1  chr1_174650616     ZBoe    C    A        0      0        2 
   1  chr1_174650616     ZGre    C    A      0.5      1        2 
   1  chr1_174650616     ZHar    C    A        0      0        2 
   1  chr1_174650616   Sample    C    A        0      0        2 
   1  chr1_174662999     AAsi    G    T        0      0        2 
   1  chr1_174662999     AKia    G    T        0      0        2 
   1  chr1_174662999     AOna    G    T        1      2        2 
   1  chr1_174662999     ASom    G    T        0      0        2 
   1  chr1_174662999     HCab    G    T        0      0        2 
   1  chr1_174662999     HPrz    G    T        0      0        2 
   1  chr1_174662999     ZBoe    G    T        0      0        2 
   1  chr1_174662999     ZGre    G    T        0      0        2 
   1  chr1_174662999     ZHar    G    T        0      0        2 
   1  chr1_174662999   Sample    G    T        0      0        2 
   1  chr1_174676949     AAsi    C    A      0.5      1        2 
   1  chr1_174676949     AKia    C    A        0      0        2 
   1  chr1_174676949     AOna    C    A        0      0        2 
   1  chr1_174676949     ASom    C    A        0      0        2 
   1  chr1_174676949     HCab    C    A        0      0        2 
   1  chr1_174676949     HPrz    C    A        0      0        2 
   1  chr1_174676949     ZBoe    C    A        0      0        2 
   1  chr1_174676949     ZGre    C    A        0      0        2 
   1  chr1_174676949     ZHar    C    A        0      0        2 
   1  chr1_174676949   Sample    C    A        0      0        2 
   1  chr1_174685928     AAsi    T    A        0      0        2 
   1  chr1_174685928     AKia    T    A        0      0        2 
   1  chr1_174685928     AOna    T    A        0      0        2 
   1  chr1_174685928     ASom    T    A        0      0        2 
   1  chr1_174685928     HCab    T    A        0      0        2 
   1  chr1_174685928     HPrz    T    A        0      0        2 
   1  chr1_174685928     ZBoe    T    A        0      0        2 
   1  chr1_174685928     ZGre    T    A        0      0        2 
   1  chr1_174685928     ZHar    T    A        1      2        2 
   1  chr1_174685928   Sample    T    A        0      0        2 
   1  chr1_174708046     AAsi    G    C        0      0        2 
   1  chr1_174708046     AKia    G    C        0      0        2 
   1  chr1_174708046     AOna    G    C        0      0        2 
   1  chr1_174708046     ASom    G    C        0      0        2 
   1  chr1_174708046     HCab    G    C        0      0        2 
   1  chr1_174708046     HPrz    G    C        0      0        2 
   1  chr1_174708046     ZBoe    G    C      0.5      1        2 
   1  chr1_174708046     ZGre    G    C        0      0        2 
   1  chr1_174708046     ZHar    G    C        0      0        2 
   1  chr1_174708046   Sample    G    C        0      0        2 
   1  chr1_174720967     AAsi    A    C        0      0        2 
   1  chr1_174720967     AKia    A    C        0      0        2 
   1  chr1_174720967     AOna    A    C        0      0        2 
   1  chr1_174720967     ASom    A    C        0      0        2 
   1  chr1_174720967     HCab    A    C        0      0        2 
   1  chr1_174720967     HPrz    A    C        0      0        2 
   1  chr1_174720967     ZBoe    A    C        0      0        2 
   1  chr1_174720967     ZGre    A    C        0      0        2 
   1  chr1_174720967     ZHar    A    C        1      2        2 
   1  chr1_174720967   Sample    A    C        0      0        2 
   1  chr1_174723644     AAsi    A    T        1      2        2 
   1  chr1_174723644     AKia    A    T        0      0        2 
   1  chr1_174723644     AOna    A    T        1      2        2 
   1  chr1_174723644     ASom    A    T        1      2        2 
   1  chr1_174723644     HCab    A    T        0      0        2 
   1  chr1_174723644     HPrz    A    T        0      0        2 
   1  chr1_174723644     ZBoe    A    T        0      0        2 
   1  chr1_174723644     ZGre    A    T        0      0        2 
   1  chr1_174723644     ZHar    A    T        0      0        2 
   1  chr1_174723644   Sample    A    T        1      2        2 
   1  chr1_174732053     AAsi    C    G        0      0        2 
   1  chr1_174732053     AKia    C    G        0      0        2 
   1  chr1_174732053     AOna    C    G        0      0        2 
   1  chr1_174732053     ASom    C    G        0      0        2 
   1  chr1_174732053     HCab    C    G        1      2        2 
   1  chr1_174732053     HPrz    C    G        1      2        2 
   1  chr1_174732053     ZBoe    C    G        0      0        2 
   1  chr1_174732053     ZGre    C    G        0      0        2 
   1  chr1_174732053     ZHar    C    G        0      0        2 
   1  chr1_174732053   Sample    C    G        0      0        2 
   1  chr1_174743819     AAsi    C    G        0      0        2 
   1  chr1_174743819     AKia    C    G        0      0        2 
   1  chr1_174743819     AOna    C    G        0      0        2 
   1  chr1_174743819     ASom    C    G        0      0        2 
   1  chr1_174743819     HCab    C    G        1      2        2 
   1  chr1_174743819     HPrz    C    G        1      2        2 
   1  chr1_174743819     ZBoe    C    G        0      0        2 
   1  chr1_174743819     ZGre    C    G        0      0        2 
   1  chr1_174743819     ZHar    C    G        0      0        2 
   1  chr1_174743819   Sample    C    G        0      0        2 
   1  chr1_174766813     AAsi    A    C        0      0        2 
   1  chr1_174766813     AKia    A    C        0      0        2 
   1  chr1_174766813     AOna    A    C        0      0        2 
   1  chr1_174766813     ASom    A    C        0      0        2 
   1  chr1_174766813     HCab    A    C        1      2        2 
   1  chr1_174766813     HPrz    A    C        1      2        2 
   1  chr1_174766813     ZBoe    A    C        0      0        2 
   1  chr1_174766813     ZGre    A    C        0      0        2 
   1  chr1_174766813     ZHar    A    C        0      0        2 
   1  chr1_174766813   Sample    A    C        0      0        2 
   1  chr1_174769979     AAsi    C    G        0      0        2 
   1  chr1_174769979     AKia    C    G        0      0        2 
   1  chr1_174769979     AOna    C    G        0      0        2 
   1  chr1_174769979     ASom    C    G        0      0        2 
   1  chr1_174769979     HCab    C    G        1      2        2 
   1  chr1_174769979     HPrz    C    G        1      2        2 
   1  chr1_174769979     ZBoe    C    G        0      0        2 
   1  chr1_174769979     ZGre    C    G        0      0        2 
   1  chr1_174769979     ZHar    C    G        0      0        2 
   1  chr1_174769979   Sample    C    G        0      0        2 
   1  chr1_174779565     AAsi    T    G        0      0        2 
   1  chr1_174779565     AKia    T    G        0      0        2 
   1  chr1_174779565     AOna    T    G        0      0        2 
   1  chr1_174779565     ASom    T    G        0      0        2 
   1  chr1_174779565     HCab    T    G        0      0        2 
   1  chr1_174779565     HPrz    T    G        0      0        2 
   1  chr1_174779565     ZBoe    T    G        0      0        2 
   1  chr1_174779565     ZGre    T    G        0      0        2 
   1  chr1_174779565     ZHar    T    G        1      2        2 
   1  chr1_174779565   Sample    T    G        0      0        2 
   1  chr1_174806172     AAsi    T    G        0      0        2 
   1  chr1_174806172     AKia    T    G        0      0        2 
   1  chr1_174806172     AOna    T    G        0      0        2 
   1  chr1_174806172     ASom    T    G        0      0        2 
   1  chr1_174806172     HCab    T    G        0      0        2 
   1  chr1_174806172     HPrz    T    G        0      0        2 
   1  chr1_174806172     ZBoe    T    G        1      2        2 
   1  chr1_174806172     ZGre    T    G      0.5      1        2 
   1  chr1_174806172     ZHar    T    G        0      0        2 
   1  chr1_174806172   Sample    T    G        0      0        2 
   1  chr1_174845132     AAsi    C    G        0      0        2 
   1  chr1_174845132     AKia    C    G        0      0        2 
   1  chr1_174845132     AOna    C    G        0      0        2 
   1  chr1_174845132     ASom    C    G        0      0        2 
   1  chr1_174845132     HCab    C    G        0      0        2 
   1  chr1_174845132     HPrz    C    G        1      2        2 
   1  chr1_174845132     ZBoe    C    G        0      0        2 
   1  chr1_174845132     ZGre    C    G        0      0        2 
   1  chr1_174845132     ZHar    C    G        0      0        2 
   1  chr1_174845132   Sample    C    G        0      0        2 
   1  chr1_174864062     AAsi    A    C        0      0        2 
   1  chr1_174864062     AKia    A    C      0.5      1        2 
   1  chr1_174864062     AOna    A    C        0      0        2 
   1  chr1_174864062     ASom    A    C        0      0        2 
   1  chr1_174864062     HCab    A    C        0      0        2 
   1  chr1_174864062     HPrz    A    C        0      0        2 
   1  chr1_174864062     ZBoe    A    C        0      0        2 
   1  chr1_174864062     ZGre    A    C        0      0        2 
   1  chr1_174864062     ZHar    A    C        0      0        2 
   1  chr1_174864062   Sample    A    C        0      0        2 
   1  chr1_174866861     AAsi    T    G        0      0        2 
   1  chr1_174866861     AKia    T    G        0      0        2 
   1  chr1_174866861     AOna    T    G        0      0        2 
   1  chr1_174866861     ASom    T    G        0      0        2 
   1  chr1_174866861     HCab    T    G        1      2        2 
   1  chr1_174866861     HPrz    T    G        1      2        2 
   1  chr1_174866861     ZBoe    T    G        0      0        2 
   1  chr1_174866861     ZGre    T    G        0      0        2 
   1  chr1_174866861     ZHar    T    G        0      0        2 
   1  chr1_174866861   Sample    T    G        0      0        2 
   1  chr1_174868464     AAsi    T    G        0      0        2 
   1  chr1_174868464     AKia    T    G        0      0        2 
   1  chr1_174868464     AOna    T    G        0      0        2 
   1  chr1_174868464     ASom    T    G        0      0        2 
   1  chr1_174868464     HCab    T    G        0      0        2 
   1  chr1_174868464     HPrz    T    G        0      0        2 
   1  chr1_174868464     ZBoe    T    G      0.5      1        2 
   1  chr1_174868464     ZGre    T    G        0      0        2 
   1  chr1_174868464     ZHar    T    G        0      0        2 
   1  chr1_174868464   Sample    T    G        0      0        2 
   1  chr1_174894783     AAsi    G    C        0      0        2 
   1  chr1_174894783     AKia    G    C        0      0        2 
   1  chr1_174894783     AOna    G    C        0      0        2 
   1  chr1_174894783     ASom    G    C        0      0        2 
   1  chr1_174894783     HCab    G    C        0      0        2 
   1  chr1_174894783     HPrz    G    C        0      0        2 
   1  chr1_174894783     ZBoe    G    C        1      2        2 
   1  chr1_174894783     ZGre    G    C        0      0        2 
   1  chr1_174894783     ZHar    G    C        0      0        2 
   1  chr1_174894783   Sample    G    C        0      0        2 
   1  chr1_174897021     AAsi    G    C        0      0        2 
   1  chr1_174897021     AKia    G    C        0      0        2 
   1  chr1_174897021     AOna    G    C        1      2        2 
   1  chr1_174897021     ASom    G    C        0      0        2 
   1  chr1_174897021     HCab    G    C        0      0        2 
   1  chr1_174897021     HPrz    G    C        0      0        2 
   1  chr1_174897021     ZBoe    G    C        0      0        2 
   1  chr1_174897021     ZGre    G    C        0      0        2 
   1  chr1_174897021     ZHar    G    C        0      0        2 
   1  chr1_174897021   Sample    G    C        0      0        2 
   1  chr1_174904218     AAsi    C    G        0      0        2 
   1  chr1_174904218     AKia    C    G        0      0        2 
   1  chr1_174904218     AOna    C    G        0      0        2 
   1  chr1_174904218     ASom    C    G        0      0        2 
   1  chr1_174904218     HCab    C    G        0      0        2 
   1  chr1_174904218     HPrz    C    G        0      0        2 
   1  chr1_174904218     ZBoe    C    G        0      0        2 
   1  chr1_174904218     ZGre    C    G        1      2        2 
   1  chr1_174904218     ZHar    C    G        0      0        2 
   1  chr1_174904218   Sample    C    G        0      0        2 
   1  chr1_174904798     AAsi    A    T        0      0        2 
   1  chr1_174904798     AKia    A    T        0      0        2 
   1  chr1_174904798     AOna    A    T        0      0        2 
   1  chr1_174904798     ASom    A    T        0      0        2 
   1  chr1_174904798     HCab    A    T        1      2        2 
   1  chr1_174904798     HPrz    A    T        1      2        2 
   1  chr1_174904798     ZBoe    A    T        0      0        2 
   1  chr1_174904798     ZGre    A    T        0      0        2 
   1  chr1_174904798     ZHar    A    T        0      0        2 
   1  chr1_174904798   Sample    A    T        0      0        2 
   1  chr1_174929157     AAsi    C    G        0      0        2 
   1  chr1_174929157     AKia    C    G        0      0        2 
   1  chr1_174929157     AOna    C    G        0      0        2 
   1  chr1_174929157     ASom    C    G        0      0        2 
   1  chr1_174929157     HCab    C    G        0      0        2 
   1  chr1_174929157     HPrz    C    G        1      2        2 
   1  chr1_174929157     ZBoe    C    G        0      0        2 
   1  chr1_174929157     ZGre    C    G        0      0        2 
   1  chr1_174929157     ZHar    C    G        0      0        2 
   1  chr1_174929157   Sample    C    G        0      0        2 
   1  chr1_174964581     AAsi    C    A        0      0        2 
   1  chr1_174964581     AKia    C    A        0      0        2 
   1  chr1_174964581     AOna    C    A        0      0        2 
   1  chr1_174964581     ASom    C    A        0      0        2 
   1  chr1_174964581     HCab    C    A        0      0        2 
   1  chr1_174964581     HPrz    C    A        0      0        2 
   1  chr1_174964581     ZBoe    C    A        0      0        2 
   1  chr1_174964581     ZGre    C    A        0      0        2 
   1  chr1_174964581     ZHar    C    A      0.5      1        2 
   1  chr1_174964581   Sample    C    A        0      0        2 
   1  chr1_175008985     AAsi    T    A        0      0        2 
   1  chr1_175008985     AKia    T    A        0      0        2 
   1  chr1_175008985     AOna    T    A        0      0        2 
   1  chr1_175008985     ASom    T    A        0      0        2 
   1  chr1_175008985     HCab    T    A        0      0        2 
   1  chr1_175008985     HPrz    T    A      0.5      1        2 
   1  chr1_175008985     ZBoe    T    A        0      0        2 
   1  chr1_175008985     ZGre    T    A        0      0        2 
   1  chr1_175008985     ZHar    T    A        0      0        2 
   1  chr1_175008985   Sample    T    A        0      0        2 
   1  chr1_175021244     AAsi    G    T        0      0        2 
   1  chr1_175021244     AKia    G    T        0      0        2 
   1  chr1_175021244     AOna    G    T        0      0        2 
   1  chr1_175021244     ASom    G    T        0      0        2 
   1  chr1_175021244     HCab    G    T        0      0        2 
   1  chr1_175021244     HPrz    G    T        0      0        2 
   1  chr1_175021244     ZBoe    G    T        0      0        2 
   1  chr1_175021244     ZGre    G    T        1      2        2 
   1  chr1_175021244     ZHar    G    T        0      0        2 
   1  chr1_175021244   Sample    G    T        0      0        2 
   1  chr1_175026168     AAsi    G    T        0      0        2 
   1  chr1_175026168     AKia    G    T      0.5      1        2 
   1  chr1_175026168     AOna    G    T        0      0        2 
   1  chr1_175026168     ASom    G    T        0      0        2 
   1  chr1_175026168     HCab    G    T        0      0        2 
   1  chr1_175026168     HPrz    G    T        0      0        2 
   1  chr1_175026168     ZBoe    G    T        0      0        2 
   1  chr1_175026168     ZGre    G    T        0      0        2 
   1  chr1_175026168     ZHar    G    T        0      0        2 
   1  chr1_175026168   Sample    G    T        0      0        2 
   1  chr1_175041045     AAsi    T    G        0      0        2 
   1  chr1_175041045     AKia    T    G        1      2        2 
   1  chr1_175041045     AOna    T    G        0      0        2 
   1  chr1_175041045     ASom    T    G        0      0        2 
   1  chr1_175041045     HCab    T    G        0      0        2 
   1  chr1_175041045     HPrz    T    G        0      0        2 
   1  chr1_175041045     ZBoe    T    G        0      0        2 
   1  chr1_175041045     ZGre    T    G        0      0        2 
   1  chr1_175041045     ZHar    T    G        0      0        2 
   1  chr1_175041045   Sample    T    G        0      0        2 
   1  chr1_175043255     AAsi    G    C        0      0        2 
   1  chr1_175043255     AKia    G    C        0      0        2 
   1  chr1_175043255     AOna    G    C        0      0        2 
   1  chr1_175043255     ASom    G    C        0      0        2 
   1  chr1_175043255     HCab    G    C        0      0        2 
   1  chr1_175043255     HPrz    G    C        0      0        2 
   1  chr1_175043255     ZBoe    G    C        0      0        2 
   1  chr1_175043255     ZGre    G    C        1      2        2 
   1  chr1_175043255     ZHar    G    C        0      0        2 
   1  chr1_175043255   Sample    G    C        0      0        2 
   1  chr1_175048922     AAsi    C    G        1      2        2 
   1  chr1_175048922     AKia    C    G        0      0        2 
   1  chr1_175048922     AOna    C    G        0      0        2 
   1  chr1_175048922     ASom    C    G        1      2        2 
   1  chr1_175048922     HCab    C    G        0      0        2 
   1  chr1_175048922     HPrz    C    G        0      0        2 
   1  chr1_175048922     ZBoe    C    G        0      0        2 
   1  chr1_175048922     ZGre    C    G        0      0        2 
   1  chr1_175048922     ZHar    C    G        0      0        2 
   1  chr1_175048922   Sample    C    G        1      2        2 
   1  chr1_175054075     AAsi    C    G        0      0        2 
   1  chr1_175054075     AKia    C    G        0      0        2 
   1  chr1_175054075     AOna    C    G        0      0        2 
   1  chr1_175054075     ASom    C    G        0      0        2 
   1  chr1_175054075     HCab    C    G        0      0        2 
   1  chr1_175054075     HPrz    C    G        0      0        2 
   1  chr1_175054075     ZBoe    C    G        0      0        2 
   1  chr1_175054075     ZGre    C    G        0      0        2 
   1  chr1_175054075     ZHar    C    G        1      2        2 
   1  chr1_175054075   Sample    C    G        0      0        2 
   1  chr1_175064982     AAsi    C    G        0      0        2 
   1  chr1_175064982     AKia    C    G        1      2        2 
   1  chr1_175064982     AOna    C    G        1      2        2 
   1  chr1_175064982     ASom    C    G        0      0        2 
   1  chr1_175064982     HCab    C    G        0      0        2 
   1  chr1_175064982     HPrz    C    G        0      0        2 
   1  chr1_175064982     ZBoe    C    G        0      0        2 
   1  chr1_175064982     ZGre    C    G        0      0        2 
   1  chr1_175064982     ZHar    C    G        0      0        2 
   1  chr1_175064982   Sample    C    G        0      0        2 
   1  chr1_175104073     AAsi    A    T        0      0        2 
   1  chr1_175104073     AKia    A    T        0      0        2 
   1  chr1_175104073     AOna    A    T        0      0        2 
   1  chr1_175104073     ASom    A    T        1      2        2 
   1  chr1_175104073     HCab    A    T        0      0        2 
   1  chr1_175104073     HPrz    A    T        0      0        2 
   1  chr1_175104073     ZBoe    A    T        0      0        2 
   1  chr1_175104073     ZGre    A    T        0      0        2 
   1  chr1_175104073     ZHar    A    T        0      0        2 
   1  chr1_175104073   Sample    A    T        0      0        2 
   1  chr1_175108663     AAsi    T    A        0      0        2 
   1  chr1_175108663     AKia    T    A        0      0        2 
   1  chr1_175108663     AOna    T    A        0      0        2 
   1  chr1_175108663     ASom    T    A        0      0        2 
   1  chr1_175108663     HCab    T    A        0      0        2 
   1  chr1_175108663     HPrz    T    A        0      0        2 
   1  chr1_175108663     ZBoe    T    A        0      0        2 
   1  chr1_175108663     ZGre    T    A      0.5      1        2 
   1  chr1_175108663     ZHar    T    A        0      0        2 
   1  chr1_175108663   Sample    T    A        0      0        2 
   1  chr1_175149352     AAsi    C    A        0      0        2 
   1  chr1_175149352     AKia    C    A      0.5      1        2 
   1  chr1_175149352     AOna    C    A        0      0        2 
   1  chr1_175149352     ASom    C    A        0      0        2 
   1  chr1_175149352     HCab    C    A        0      0        2 
   1  chr1_175149352     HPrz    C    A        0      0        2 
   1  chr1_175149352     ZBoe    C    A        0      0        2 
   1  chr1_175149352     ZGre    C    A        0      0        2 
   1  chr1_175149352     ZHar    C    A        0      0        2 
   1  chr1_175149352   Sample    C    A        0      0        2 
   1  chr1_175177397     AAsi    G    T        0      0        2 
   1  chr1_175177397     AKia    G    T        0      0        2 
   1  chr1_175177397     AOna    G    T        0      0        2 
   1  chr1_175177397     ASom    G    T        0      0        2 
   1  chr1_175177397     HCab    G    T        0      0        2 
   1  chr1_175177397     HPrz    G    T        0      0        2 
   1  chr1_175177397     ZBoe    G    T        1      2        2 
   1  chr1_175177397     ZGre    G    T        0      0        2 
   1  chr1_175177397     ZHar    G    T        0      0        2 
   1  chr1_175177397   Sample    G    T        0      0        2 
   1  chr1_175180380     AAsi    A    T        0      0        2 
   1  chr1_175180380     AKia    A    T        0      0        2 
   1  chr1_175180380     AOna    A    T        0      0        2 
   1  chr1_175180380     ASom    A    T        0      0        2 
   1  chr1_175180380     HCab    A    T        0      0        2 
   1  chr1_175180380     HPrz    A    T        0      0        2 
   1  chr1_175180380     ZBoe    A    T        0      0        2 
   1  chr1_175180380     ZGre    A    T        0      0        2 
   1  chr1_175180380     ZHar    A    T        1      2        2 
   1  chr1_175180380   Sample    A    T        0      0        2 
   1  chr1_175210108     AAsi    C    A        0      0        2 
   1  chr1_175210108     AKia    C    A        0      0        2 
   1  chr1_175210108     AOna    C    A        0      0        2 
   1  chr1_175210108     ASom    C    A        0      0        2 
   1  chr1_175210108     HCab    C    A        0      0        2 
   1  chr1_175210108     HPrz    C    A        0      0        2 
   1  chr1_175210108     ZBoe    C    A        0      0        2 
   1  chr1_175210108     ZGre    C    A      0.5      1        2 
   1  chr1_175210108     ZHar    C    A        0      0        2 
   1  chr1_175210108   Sample    C    A        0      0        2 
   1  chr1_175251180     AAsi    C    A        0      0        2 
   1  chr1_175251180     AKia    C    A        1      2        2 
   1  chr1_175251180     AOna    C    A        0      0        2 
   1  chr1_175251180     ASom    C    A        0      0        2 
   1  chr1_175251180     HCab    C    A        0      0        2 
   1  chr1_175251180     HPrz    C    A        0      0        2 
   1  chr1_175251180     ZBoe    C    A        0      0        2 
   1  chr1_175251180     ZGre    C    A        0      0        2 
   1  chr1_175251180     ZHar    C    A        0      0        2 
   1  chr1_175251180   Sample    C    A        0      0        2 
   1  chr1_175286989     AAsi    G    T        0      0        2 
   1  chr1_175286989     AKia    G    T      0.5      1        2 
   1  chr1_175286989     AOna    G    T        1      2        2 
   1  chr1_175286989     ASom    G    T        0      0        2 
   1  chr1_175286989     HCab    G    T        0      0        2 
   1  chr1_175286989     HPrz    G    T        0      0        2 
   1  chr1_175286989     ZBoe    G    T        0      0        2 
   1  chr1_175286989     ZGre    G    T        0      0        2 
   1  chr1_175286989     ZHar    G    T        0      0        2 
   1  chr1_175286989   Sample    G    T        0      0        2 
   1  chr1_175303770     AAsi    T    G        0      0        2 
   1  chr1_175303770     AKia    T    G        0      0        2 
   1  chr1_175303770     AOna    T    G        0      0        2 
   1  chr1_175303770     ASom    T    G        0      0        2 
   1  chr1_175303770     HCab    T    G        1      2        2 
   1  chr1_175303770     HPrz    T    G        1      2        2 
   1  chr1_175303770     ZBoe    T    G        0      0        2 
   1  chr1_175303770     ZGre    T    G        0      0        2 
   1  chr1_175303770     ZHar    T    G        0      0        2 
   1  chr1_175303770   Sample    T    G        0      0        2 
   1  chr1_175393456     AAsi    T    G        0      0        2 
   1  chr1_175393456     AKia    T    G      0.5      1        2 
   1  chr1_175393456     AOna    T    G        1      2        2 
   1  chr1_175393456     ASom    T    G        0      0        2 
   1  chr1_175393456     HCab    T    G        0      0        2 
   1  chr1_175393456     HPrz    T    G        0      0        2 
   1  chr1_175393456     ZBoe    T    G        0      0        2 
   1  chr1_175393456     ZGre    T    G        0      0        2 
   1  chr1_175393456     ZHar    T    G        0      0        2 
   1  chr1_175393456   Sample    T    G        0      0        2 
   1  chr1_175416416     AAsi    C    G        0      0        2 
   1  chr1_175416416     AKia    C    G        0      0        2 
   1  chr1_175416416     AOna    C    G        0      0        2 
   1  chr1_175416416     ASom    C    G        0      0        2 
   1  chr1_175416416     HCab    C    G        1      2        2 
   1  chr1_175416416     HPrz    C    G        1      2        2 
   1  chr1_175416416     ZBoe    C    G        0      0        2 
   1  chr1_175416416     ZGre    C    G        0      0        2 
   1  chr1_175416416     ZHar    C    G        0      0        2 
   1  chr1_175416416   Sample    C    G        0      0        2 
   1  chr1_175423148     AAsi    T    A        0      0        2 
   1  chr1_175423148     AKia    T    A        0      0        2 
   1  chr1_175423148     AOna    T    A        0      0        2 
   1  chr1_175423148     ASom    T    A        0      0        2 
   1  chr1_175423148     HCab    T    A        1      2        2 
   1  chr1_175423148     HPrz    T    A        1      2        2 
   1  chr1_175423148     ZBoe    T    A        0      0        2 
   1  chr1_175423148     ZGre    T    A        0      0        2 
   1  chr1_175423148     ZHar    T    A        0      0        2 
   1  chr1_175423148   Sample    T    A        0      0        2 
   1  chr1_175424332     AAsi    G    C        0      0        2 
   1  chr1_175424332     AKia    G    C        0      0        2 
   1  chr1_175424332     AOna    G    C        0      0        2 
   1  chr1_175424332     ASom    G    C        0      0        2 
   1  chr1_175424332     HCab    G    C        0      0        2 
   1  chr1_175424332     HPrz    G    C        0      0        2 
   1  chr1_175424332     ZBoe    G    C        1      2        2 
   1  chr1_175424332     ZGre    G    C        0      0        2 
   1  chr1_175424332     ZHar    G    C        0      0        2 
   1  chr1_175424332   Sample    G    C        0      0        2 
   1  chr1_175443174     AAsi    G    C        0      0        2 
   1  chr1_175443174     AKia    G    C        0      0        2 
   1  chr1_175443174     AOna    G    C        0      0        2 
   1  chr1_175443174     ASom    G    C        0      0        2 
   1  chr1_175443174     HCab    G    C        1      2        2 
   1  chr1_175443174     HPrz    G    C        1      2        2 
   1  chr1_175443174     ZBoe    G    C        0      0        2 
   1  chr1_175443174     ZGre    G    C        0      0        2 
   1  chr1_175443174     ZHar    G    C        0      0        2 
   1  chr1_175443174   Sample    G    C        0      0        2 
   1  chr1_175452291     AAsi    C    G        0      0        2 
   1  chr1_175452291     AKia    C    G        0      0        2 
   1  chr1_175452291     AOna    C    G        0      0        2 
   1  chr1_175452291     ASom    C    G        0      0        2 
   1  chr1_175452291     HCab    C    G        1      2        2 
   1  chr1_175452291     HPrz    C    G        1      2        2 
   1  chr1_175452291     ZBoe    C    G        0      0        2 
   1  chr1_175452291     ZGre    C    G        0      0        2 
   1  chr1_175452291     ZHar    C    G        0      0        2 
   1  chr1_175452291   Sample    C    G        0      0        2 
   1  chr1_175452356     AAsi    C    A        0      0        2 
   1  chr1_175452356     AKia    C    A        0      0        2 
   1  chr1_175452356     AOna    C    A        0      0        2 
   1  chr1_175452356     ASom    C    A        0      0        2 
   1  chr1_175452356     HCab    C    A        0      0        2 
   1  chr1_175452356     HPrz    C    A        0      0        2 
   1  chr1_175452356     ZBoe    C    A        0      0        2 
   1  chr1_175452356     ZGre    C    A        0      0        2 
   1  chr1_175452356     ZHar    C    A        1      2        2 
   1  chr1_175452356   Sample    C    A        0      0        2 
   1  chr1_175474415     AAsi    C    G        0      0        2 
   1  chr1_175474415     AKia    C    G        0      0        2 
   1  chr1_175474415     AOna    C    G        1      2        2 
   1  chr1_175474415     ASom    C    G        0      0        2 
   1  chr1_175474415     HCab    C    G        0      0        2 
   1  chr1_175474415     HPrz    C    G        0      0        2 
   1  chr1_175474415     ZBoe    C    G        0      0        2 
   1  chr1_175474415     ZGre    C    G        0      0        2 
   1  chr1_175474415     ZHar    C    G        0      0        2 
   1  chr1_175474415   Sample    C    G        0      0        2 
   1  chr1_175494975     AAsi    T    A      0.5      1        2 
   1  chr1_175494975     AKia    T    A        0      0        2 
   1  chr1_175494975     AOna    T    A        0      0        2 
   1  chr1_175494975     ASom    T    A        0      0        2 
   1  chr1_175494975     HCab    T    A        0      0        2 
   1  chr1_175494975     HPrz    T    A        0      0        2 
   1  chr1_175494975     ZBoe    T    A        0      0        2 
   1  chr1_175494975     ZGre    T    A        0      0        2 
   1  chr1_175494975     ZHar    T    A        0      0        2 
   1  chr1_175494975   Sample    T    A        0      0        2 
   1  chr1_175520669     AAsi    G    C        0      0        2 
   1  chr1_175520669     AKia    G    C        0      0        2 
   1  chr1_175520669     AOna    G    C        0      0        2 
   1  chr1_175520669     ASom    G    C        0      0        2 
   1  chr1_175520669     HCab    G    C        0      0        2 
   1  chr1_175520669     HPrz    G    C        0      0        2 
   1  chr1_175520669     ZBoe    G    C      0.5      1        2 
   1  chr1_175520669     ZGre    G    C        0      0        2 
   1  chr1_175520669     ZHar    G    C        0      0        2 
   1  chr1_175520669   Sample    G    C        0      0        2 
   1  chr1_175532736     AAsi    T    A        0      0        2 
   1  chr1_175532736     AKia    T    A        0      0        2 
   1  chr1_175532736     AOna    T    A        0      0        2 
   1  chr1_175532736     ASom    T    A        0      0        2 
   1  chr1_175532736     HCab    T    A        0      0        2 
   1  chr1_175532736     HPrz    T    A        0      0        2 
   1  chr1_175532736     ZBoe    T    A        0      0        2 
   1  chr1_175532736     ZGre    T    A        1      2        2 
   1  chr1_175532736     ZHar    T    A        0      0        2 
   1  chr1_175532736   Sample    T    A        0      0        2 
   1  chr1_175536851     AAsi    G    C        0      0        2 
   1  chr1_175536851     AKia    G    C        0      0        2 
   1  chr1_175536851     AOna    G    C      0.5      1        2 
   1  chr1_175536851     ASom    G    C        0      0        2 
   1  chr1_175536851     HCab    G    C        0      0        2 
   1  chr1_175536851     HPrz    G    C        0      0        2 
   1  chr1_175536851     ZBoe    G    C        0      0        2 
   1  chr1_175536851     ZGre    G    C        0      0        2 
   1  chr1_175536851     ZHar    G    C        0      0        2 
   1  chr1_175536851   Sample    G    C        0      0        2 
   1  chr1_175539139     AAsi    C    G        0      0        2 
   1  chr1_175539139     AKia    C    G        0      0        2 
   1  chr1_175539139     AOna    C    G        0      0        2 
   1  chr1_175539139     ASom    C    G        0      0        2 
   1  chr1_175539139     HCab    C    G        1      2        2 
   1  chr1_175539139     HPrz    C    G        1      2        2 
   1  chr1_175539139     ZBoe    C    G        0      0        2 
   1  chr1_175539139     ZGre    C    G        0      0        2 
   1  chr1_175539139     ZHar    C    G        0      0        2 
   1  chr1_175539139   Sample    C    G        0      0        2 
   1  chr1_175558053     AAsi    A    C        0      0        2 
   1  chr1_175558053     AKia    A    C        0      0        2 
   1  chr1_175558053     AOna    A    C        0      0        2 
   1  chr1_175558053     ASom    A    C        0      0        2 
   1  chr1_175558053     HCab    A    C        0      0        2 
   1  chr1_175558053     HPrz    A    C        1      2        2 
   1  chr1_175558053     ZBoe    A    C        0      0        2 
   1  chr1_175558053     ZGre    A    C        0      0        2 
   1  chr1_175558053     ZHar    A    C        0      0        2 
   1  chr1_175558053   Sample    A    C        0      0        2 
   1  chr1_175566318     AAsi    G    T        0      0        2 
   1  chr1_175566318     AKia    G    T        0      0        2 
   1  chr1_175566318     AOna    G    T        0      0        2 
   1  chr1_175566318     ASom    G    T        0      0        2 
   1  chr1_175566318     HCab    G    T        1      2        2 
   1  chr1_175566318     HPrz    G    T        1      2        2 
   1  chr1_175566318     ZBoe    G    T        0      0        2 
   1  chr1_175566318     ZGre    G    T        0      0        2 
   1  chr1_175566318     ZHar    G    T        0      0        2 
   1  chr1_175566318   Sample    G    T        0      0        2 
   1  chr1_175584021     AAsi    A    T        0      0        2 
   1  chr1_175584021     AKia    A    T        1      2        2 
   1  chr1_175584021     AOna    A    T        0      0        2 
   1  chr1_175584021     ASom    A    T        0      0        2 
   1  chr1_175584021     HCab    A    T        0      0        2 
   1  chr1_175584021     HPrz    A    T        0      0        2 
   1  chr1_175584021     ZBoe    A    T        0      0        2 
   1  chr1_175584021     ZGre    A    T        0      0        2 
   1  chr1_175584021     ZHar    A    T        0      0        2 
   1  chr1_175584021   Sample    A    T        0      0        2 
   1  chr1_175595264     AAsi    C    G        0      0        2 
   1  chr1_175595264     AKia    C    G        0      0        2 
   1  chr1_175595264     AOna    C    G        0      0        2 
   1  chr1_175595264     ASom    C    G        0      0        2 
   1  chr1_175595264     HCab    C    G        0      0        2 
   1  chr1_175595264     HPrz    C    G        0      0        2 
   1  chr1_175595264     ZBoe    C    G        0      0        2 
   1  chr1_175595264     ZGre    C    G        0      0        2 
   1  chr1_175595264     ZHar    C    G        1      2        2 
   1  chr1_175595264   Sample    C    G        0      0        2 
   1  chr1_175598936     AAsi    G    T        0      0        2 
   1  chr1_175598936     AKia    G    T        0      0        2 
   1  chr1_175598936     AOna    G    T        0      0        2 
   1  chr1_175598936     ASom    G    T        0      0        2 
   1  chr1_175598936     HCab    G    T        0      0        2 
   1  chr1_175598936     HPrz    G    T        0      0        2 
   1  chr1_175598936     ZBoe    G    T        0      0        2 
   1  chr1_175598936     ZGre    G    T        0      0        2 
   1  chr1_175598936     ZHar    G    T        1      2        2 
   1  chr1_175598936   Sample    G    T        0      0        2 
   1  chr1_175603402     AAsi    A    T        0      0        2 
   1  chr1_175603402     AKia    A    T        1      2        2 
   1  chr1_175603402     AOna    A    T        0      0        2 
   1  chr1_175603402     ASom    A    T        0      0        2 
   1  chr1_175603402     HCab    A    T        0      0        2 
   1  chr1_175603402     HPrz    A    T        0      0        2 
   1  chr1_175603402     ZBoe    A    T        0      0        2 
   1  chr1_175603402     ZGre    A    T        0      0        2 
   1  chr1_175603402     ZHar    A    T        0      0        2 
   1  chr1_175603402   Sample    A    T        0      0        2 
   1  chr1_175607020     AAsi    C    A        0      0        2 
   1  chr1_175607020     AKia    C    A        0      0        2 
   1  chr1_175607020     AOna    C    A        0      0        2 
   1  chr1_175607020     ASom    C    A        0      0        2 
   1  chr1_175607020     HCab    C    A        0      0        2 
   1  chr1_175607020     HPrz    C    A        0      0        2 
   1  chr1_175607020     ZBoe    C    A      0.5      1        2 
   1  chr1_175607020     ZGre    C    A        0      0        2 
   1  chr1_175607020     ZHar    C    A        0      0        2 
   1  chr1_175607020   Sample    C    A        0      0        2 
   1  chr1_175635348     AAsi    A    C        0      0        2 
   1  chr1_175635348     AKia    A    C        0      0        2 
   1  chr1_175635348     AOna    A    C        0      0        2 
   1  chr1_175635348     ASom    A    C        0      0        2 
   1  chr1_175635348     HCab    A    C        1      2        2 
   1  chr1_175635348     HPrz    A    C        1      2        2 
   1  chr1_175635348     ZBoe    A    C        0      0        2 
   1  chr1_175635348     ZGre    A    C        0      0        2 
   1  chr1_175635348     ZHar    A    C        0      0        2 
   1  chr1_175635348   Sample    A    C        0      0        2 
   1  chr1_175637847     AAsi    A    C        0      0        2 
   1  chr1_175637847     AKia    A    C        0      0        2 
   1  chr1_175637847     AOna    A    C        0      0        2 
   1  chr1_175637847     ASom    A    C        0      0        2 
   1  chr1_175637847     HCab    A    C        1      2        2 
   1  chr1_175637847     HPrz    A    C        1      2        2 
   1  chr1_175637847     ZBoe    A    C        0      0        2 
   1  chr1_175637847     ZGre    A    C        0      0        2 
   1  chr1_175637847     ZHar    A    C        0      0        2 
   1  chr1_175637847   Sample    A    C        0      0        2 
   1  chr1_175658300     AAsi    G    T        0      0        2 
   1  chr1_175658300     AKia    G    T        0      0        2 
   1  chr1_175658300     AOna    G    T        0      0        2 
   1  chr1_175658300     ASom    G    T        0      0        2 
   1  chr1_175658300     HCab    G    T        0      0        2 
   1  chr1_175658300     HPrz    G    T        0      0        2 
   1  chr1_175658300     ZBoe    G    T        1      2        2 
   1  chr1_175658300     ZGre    G    T        0      0        2 
   1  chr1_175658300     ZHar    G    T        0      0        2 
   1  chr1_175658300   Sample    G    T        0      0        2 
   1  chr1_175664557     AAsi    A    T        0      0        2 
   1  chr1_175664557     AKia    A    T        1      2        2 
   1  chr1_175664557     AOna    A    T      0.5      1        2 
   1  chr1_175664557     ASom    A    T        0      0        2 
   1  chr1_175664557     HCab    A    T        0      0        2 
   1  chr1_175664557     HPrz    A    T        0      0        2 
   1  chr1_175664557     ZBoe    A    T        0      0        2 
   1  chr1_175664557     ZGre    A    T        0      0        2 
   1  chr1_175664557     ZHar    A    T        0      0        2 
   1  chr1_175664557   Sample    A    T        0      0        2 
   1  chr1_175665867     AAsi    G    C        0      0        2 
   1  chr1_175665867     AKia    G    C        0      0        2 
   1  chr1_175665867     AOna    G    C        0      0        2 
   1  chr1_175665867     ASom    G    C        0      0        2 
   1  chr1_175665867     HCab    G    C        1      2        2 
   1  chr1_175665867     HPrz    G    C        1      2        2 
   1  chr1_175665867     ZBoe    G    C        0      0        2 
   1  chr1_175665867     ZGre    G    C        0      0        2 
   1  chr1_175665867     ZHar    G    C        0      0        2 
   1  chr1_175665867   Sample    G    C        0      0        2 
   1  chr1_175674939     AAsi    C    G        0      0        2 
   1  chr1_175674939     AKia    C    G        0      0        2 
   1  chr1_175674939     AOna    C    G        0      0        2 
   1  chr1_175674939     ASom    C    G        0      0        2 
   1  chr1_175674939     HCab    C    G        0      0        2 
   1  chr1_175674939     HPrz    C    G        0      0        2 
   1  chr1_175674939     ZBoe    C    G        1      2        2 
   1  chr1_175674939     ZGre    C    G        1      2        2 
   1  chr1_175674939     ZHar    C    G        0      0        2 
   1  chr1_175674939   Sample    C    G        0      0        2 
   1  chr1_175686191     AAsi    C    G        0      0        2 
   1  chr1_175686191     AKia    C    G        0      0        2 
   1  chr1_175686191     AOna    C    G        0      0        2 
   1  chr1_175686191     ASom    C    G        0      0        2 
   1  chr1_175686191     HCab    C    G        0      0        2 
   1  chr1_175686191     HPrz    C    G        0      0        2 
   1  chr1_175686191     ZBoe    C    G        0      0        2 
   1  chr1_175686191     ZGre    C    G        0      0        2 
   1  chr1_175686191     ZHar    C    G        1      2        2 
   1  chr1_175686191   Sample    C    G        0      0        2 
   1  chr1_175687255     AAsi    A    T      0.5      1        2 
   1  chr1_175687255     AKia    A    T        0      0        2 
   1  chr1_175687255     AOna    A    T        0      0        2 
   1  chr1_175687255     ASom    A    T        0      0        2 
   1  chr1_175687255     HCab    A    T        0      0        2 
   1  chr1_175687255     HPrz    A    T        0      0        2 
   1  chr1_175687255     ZBoe    A    T        0      0        2 
   1  chr1_175687255     ZGre    A    T        0      0        2 
   1  chr1_175687255     ZHar    A    T        0      0        2 
   1  chr1_175687255   Sample    A    T        1      2        2 
   1  chr1_175699317     AAsi    T    G        0      0        2 
   1  chr1_175699317     AKia    T    G        0      0        2 
   1  chr1_175699317     AOna    T    G      0.5      1        2 
   1  chr1_175699317     ASom    T    G        0      0        2 
   1  chr1_175699317     HCab    T    G        0      0        2 
   1  chr1_175699317     HPrz    T    G        0      0        2 
   1  chr1_175699317     ZBoe    T    G        0      0        2 
   1  chr1_175699317     ZGre    T    G        0      0        2 
   1  chr1_175699317     ZHar    T    G        0      0        2 
   1  chr1_175699317   Sample    T    G        0      0        2 
   1  chr1_175708253     AAsi    G    C        0      0        2 
   1  chr1_175708253     AKia    G    C        0      0        2 
   1  chr1_175708253     AOna    G    C        0      0        2 
   1  chr1_175708253     ASom    G    C        0      0        2 
   1  chr1_175708253     HCab    G    C        1      2        2 
   1  chr1_175708253     HPrz    G    C        0      0        2 
   1  chr1_175708253     ZBoe    G    C        0      0        2 
   1  chr1_175708253     ZGre    G    C        0      0        2 
   1  chr1_175708253     ZHar    G    C        0      0        2 
   1  chr1_175708253   Sample    G    C        0      0        2 
   1  chr1_175779672     AAsi    C    A        0      0        2 
   1  chr1_175779672     AKia    C    A        0      0        2 
   1  chr1_175779672     AOna    C    A        0      0        2 
   1  chr1_175779672     ASom    C    A        0      0        2 
   1  chr1_175779672     HCab    C    A        1      2        2 
   1  chr1_175779672     HPrz    C    A        1      2        2 
   1  chr1_175779672     ZBoe    C    A        0      0        2 
   1  chr1_175779672     ZGre    C    A        0      0        2 
   1  chr1_175779672     ZHar    C    A        0      0        2 
   1  chr1_175779672   Sample    C    A        0      0        2 
   1  chr1_175785374     AAsi    C    A        0      0        2 
   1  chr1_175785374     AKia    C    A        0      0        2 
   1  chr1_175785374     AOna    C    A      0.5      1        2 
   1  chr1_175785374     ASom    C    A        0      0        2 
   1  chr1_175785374     HCab    C    A        0      0        2 
   1  chr1_175785374     HPrz    C    A        0      0        2 
   1  chr1_175785374     ZBoe    C    A        0      0        2 
   1  chr1_175785374     ZGre    C    A        0      0        2 
   1  chr1_175785374     ZHar    C    A        0      0        2 
   1  chr1_175785374   Sample    C    A        0      0        2 
   1  chr1_175789086     AAsi    C    A        0      0        2 
   1  chr1_175789086     AKia    C    A        0      0        2 
   1  chr1_175789086     AOna    C    A      0.5      1        2 
   1  chr1_175789086     ASom    C    A        0      0        2 
   1  chr1_175789086     HCab    C    A        0      0        2 
   1  chr1_175789086     HPrz    C    A        0      0        2 
   1  chr1_175789086     ZBoe    C    A        0      0        2 
   1  chr1_175789086     ZGre    C    A        0      0        2 
   1  chr1_175789086     ZHar    C    A        0      0        2 
   1  chr1_175789086   Sample    C    A        0      0        2 
   1  chr1_175808661     AAsi    T    G        0      0        2 
   1  chr1_175808661     AKia    T    G        0      0        2 
   1  chr1_175808661     AOna    T    G      0.5      1        2 
   1  chr1_175808661     ASom    T    G        0      0        2 
   1  chr1_175808661     HCab    T    G        0      0        2 
   1  chr1_175808661     HPrz    T    G        0      0        2 
   1  chr1_175808661     ZBoe    T    G        0      0        2 
   1  chr1_175808661     ZGre    T    G        0      0        2 
   1  chr1_175808661     ZHar    T    G        0      0        2 
   1  chr1_175808661   Sample    T    G        0      0        2 
   1  chr1_175834419     AAsi    G    C        0      0        2 
   1  chr1_175834419     AKia    G    C        0      0        2 
   1  chr1_175834419     AOna    G    C        0      0        2 
   1  chr1_175834419     ASom    G    C        0      0        2 
   1  chr1_175834419     HCab    G    C        0      0        2 
   1  chr1_175834419     HPrz    G    C        1      2        2 
   1  chr1_175834419     ZBoe    G    C        0      0        2 
   1  chr1_175834419     ZGre    G    C        0      0        2 
   1  chr1_175834419     ZHar    G    C        0      0        2 
   1  chr1_175834419   Sample    G    C        0      0        2 
   1  chr1_175870608     AAsi    T    A      0.5      1        2 
   1  chr1_175870608     AKia    T    A        0      0        2 
   1  chr1_175870608     AOna    T    A        0      0        2 
   1  chr1_175870608     ASom    T    A        0      0        2 
   1  chr1_175870608     HCab    T    A        0      0        2 
   1  chr1_175870608     HPrz    T    A        0      0        2 
   1  chr1_175870608     ZBoe    T    A        0      0        2 
   1  chr1_175870608     ZGre    T    A        0      0        2 
   1  chr1_175870608     ZHar    T    A        0      0        2 
   1  chr1_175870608   Sample    T    A        1      2        2 
   1  chr1_175877639     AAsi    C    A        0      0        2 
   1  chr1_175877639     AKia    C    A        0      0        2 
   1  chr1_175877639     AOna    C    A        0      0        2 
   1  chr1_175877639     ASom    C    A        0      0        2 
   1  chr1_175877639     HCab    C    A        0      0        2 
   1  chr1_175877639     HPrz    C    A        0      0        2 
   1  chr1_175877639     ZBoe    C    A        1      2        2 
   1  chr1_175877639     ZGre    C    A        0      0        2 
   1  chr1_175877639     ZHar    C    A        0      0        2 
   1  chr1_175877639   Sample    C    A        0      0        2 
   1  chr1_175885801     AAsi    G    C        0      0        2 
   1  chr1_175885801     AKia    G    C        0      0        2 
   1  chr1_175885801     AOna    G    C        0      0        2 
   1  chr1_175885801     ASom    G    C        0      0        2 
   1  chr1_175885801     HCab    G    C        1      2        2 
   1  chr1_175885801     HPrz    G    C        1      2        2 
   1  chr1_175885801     ZBoe    G    C        0      0        2 
   1  chr1_175885801     ZGre    G    C        0      0        2 
   1  chr1_175885801     ZHar    G    C        0      0        2 
   1  chr1_175885801   Sample    G    C        0      0        2 
   1  chr1_175897041     AAsi    G    T        0      0        2 
   1  chr1_175897041     AKia    G    T        0      0        2 
   1  chr1_175897041     AOna    G    T        0      0        2 
   1  chr1_175897041     ASom    G    T        1      2        2 
   1  chr1_175897041     HCab    G    T        0      0        2 
   1  chr1_175897041     HPrz    G    T        0      0        2 
   1  chr1_175897041     ZBoe    G    T        0      0        2 
   1  chr1_175897041     ZGre    G    T        0      0        2 
   1  chr1_175897041     ZHar    G    T        0      0        2 
   1  chr1_175897041   Sample    G    T        0      0        2 
   1  chr1_175937870     AAsi    G    T        0      0        2 
   1  chr1_175937870     AKia    G    T        0      0        2 
   1  chr1_175937870     AOna    G    T        0      0        2 
   1  chr1_175937870     ASom    G    T        1      2        2 
   1  chr1_175937870     HCab    G    T        0      0        2 
   1  chr1_175937870     HPrz    G    T        0      0        2 
   1  chr1_175937870     ZBoe    G    T        0      0        2 
   1  chr1_175937870     ZGre    G    T        0      0        2 
   1  chr1_175937870     ZHar    G    T        0      0        2 
   1  chr1_175937870   Sample    G    T        0      0        2 
   1  chr1_175956245     AAsi    T    A        0      0        2 
   1  chr1_175956245     AKia    T    A        0      0        2 
   1  chr1_175956245     AOna    T    A        0      0        2 
   1  chr1_175956245     ASom    T    A        0      0        2 
   1  chr1_175956245     HCab    T    A        1      2        2 
   1  chr1_175956245     HPrz    T    A        1      2        2 
   1  chr1_175956245     ZBoe    T    A        0      0        2 
   1  chr1_175956245     ZGre    T    A        0      0        2 
   1  chr1_175956245     ZHar    T    A        0      0        2 
   1  chr1_175956245   Sample    T    A        0      0        2 
   1  chr1_176075822     AAsi    G    T        0      0        2 
   1  chr1_176075822     AKia    G    T        0      0        2 
   1  chr1_176075822     AOna    G    T        0      0        2 
   1  chr1_176075822     ASom    G    T        0      0        2 
   1  chr1_176075822     HCab    G    T        0      0        2 
   1  chr1_176075822     HPrz    G    T        0      0        2 
   1  chr1_176075822     ZBoe    G    T        0      0        2 
   1  chr1_176075822     ZGre    G    T        0      0        2 
   1  chr1_176075822     ZHar    G    T        1      2        2 
   1  chr1_176075822   Sample    G    T        0      0        2 
   1  chr1_176108935     AAsi    T    G        0      0        2 
   1  chr1_176108935     AKia    T    G        1      2        2 
   1  chr1_176108935     AOna    T    G        1      2        2 
   1  chr1_176108935     ASom    T    G        0      0        2 
   1  chr1_176108935     HCab    T    G        0      0        2 
   1  chr1_176108935     HPrz    T    G        0      0        2 
   1  chr1_176108935     ZBoe    T    G        0      0        2 
   1  chr1_176108935     ZGre    T    G        0      0        2 
   1  chr1_176108935     ZHar    T    G        0      0        2 
   1  chr1_176108935   Sample    T    G        0      0        2 
   1  chr1_176109799     AAsi    T    G        0      0        2 
   1  chr1_176109799     AKia    T    G      0.5      1        2 
   1  chr1_176109799     AOna    T    G        0      0        2 
   1  chr1_176109799     ASom    T    G        0      0        2 
   1  chr1_176109799     HCab    T    G        0      0        2 
   1  chr1_176109799     HPrz    T    G        0      0        2 
   1  chr1_176109799     ZBoe    T    G        0      0        2 
   1  chr1_176109799     ZGre    T    G        0      0        2 
   1  chr1_176109799     ZHar    T    G        0      0        2 
   1  chr1_176109799   Sample    T    G        0      0        2 
   1  chr1_176187720     AAsi    T    G        0      0        2 
   1  chr1_176187720     AKia    T    G        0      0        2 
   1  chr1_176187720     AOna    T    G        1      2        2 
   1  chr1_176187720     ASom    T    G        0      0        2 
   1  chr1_176187720     HCab    T    G        0      0        2 
   1  chr1_176187720     HPrz    T    G        0      0        2 
   1  chr1_176187720     ZBoe    T    G        0      0        2 
   1  chr1_176187720     ZGre    T    G        0      0        2 
   1  chr1_176187720     ZHar    T    G        0      0        2 
   1  chr1_176187720   Sample    T    G        0      0        2 
   1  chr1_176218542     AAsi    A    C        0      0        2 
   1  chr1_176218542     AKia    A    C        0      0        2 
   1  chr1_176218542     AOna    A    C        0      0        2 
   1  chr1_176218542     ASom    A    C        0      0        2 
   1  chr1_176218542     HCab    A    C        0      0        2 
   1  chr1_176218542     HPrz    A    C        0      0        2 
   1  chr1_176218542     ZBoe    A    C        0      0        2 
   1  chr1_176218542     ZGre    A    C        1      2        2 
   1  chr1_176218542     ZHar    A    C        0      0        2 
   1  chr1_176218542   Sample    A    C        0      0        2 
   1  chr1_176240569     AAsi    G    C        0      0        2 
   1  chr1_176240569     AKia    G    C        0      0        2 
   1  chr1_176240569     AOna    G    C        0      0        2 
   1  chr1_176240569     ASom    G    C        0      0        2 
   1  chr1_176240569     HCab    G    C        1      2        2 
   1  chr1_176240569     HPrz    G    C        1      2        2 
   1  chr1_176240569     ZBoe    G    C        0      0        2 
   1  chr1_176240569     ZGre    G    C        0      0        2 
   1  chr1_176240569     ZHar    G    C        0      0        2 
   1  chr1_176240569   Sample    G    C        0      0        2 
   1  chr1_176243947     AAsi    A    C        0      0        2 
   1  chr1_176243947     AKia    A    C      0.5      1        2 
   1  chr1_176243947     AOna    A    C      0.5      1        2 
   1  chr1_176243947     ASom    A    C        0      0        2 
   1  chr1_176243947     HCab    A    C        0      0        2 
   1  chr1_176243947     HPrz    A    C        0      0        2 
   1  chr1_176243947     ZBoe    A    C        0      0        2 
   1  chr1_176243947     ZGre    A    C        0      0        2 
   1  chr1_176243947     ZHar    A    C        0      0        2 
   1  chr1_176243947   Sample    A    C        0      0        2 
   1  chr1_176280200     AAsi    G    T        0      0        2 
   1  chr1_176280200     AKia    G    T        0      0        2 
   1  chr1_176280200     AOna    G    T        0      0        2 
   1  chr1_176280200     ASom    G    T        0      0        2 
   1  chr1_176280200     HCab    G    T        1      2        2 
   1  chr1_176280200     HPrz    G    T        1      2        2 
   1  chr1_176280200     ZBoe    G    T        0      0        2 
   1  chr1_176280200     ZGre    G    T        0      0        2 
   1  chr1_176280200     ZHar    G    T        0      0        2 
   1  chr1_176280200   Sample    G    T        0      0        2 
   1  chr1_176286050     AAsi    A    T        0      0        2 
   1  chr1_176286050     AKia    A    T        0      0        2 
   1  chr1_176286050     AOna    A    T        0      0        2 
   1  chr1_176286050     ASom    A    T        0      0        2 
   1  chr1_176286050     HCab    A    T        0      0        2 
   1  chr1_176286050     HPrz    A    T        0      0        2 
   1  chr1_176286050     ZBoe    A    T        0      0        2 
   1  chr1_176286050     ZGre    A    T        1      2        2 
   1  chr1_176286050     ZHar    A    T        0      0        2 
   1  chr1_176286050   Sample    A    T        0      0        2 
   1  chr1_176292706     AAsi    G    T        0      0        2 
   1  chr1_176292706     AKia    G    T        0      0        2 
   1  chr1_176292706     AOna    G    T        0      0        2 
   1  chr1_176292706     ASom    G    T        1      2        2 
   1  chr1_176292706     HCab    G    T        0      0        2 
   1  chr1_176292706     HPrz    G    T        0      0        2 
   1  chr1_176292706     ZBoe    G    T        0      0        2 
   1  chr1_176292706     ZGre    G    T        0      0        2 
   1  chr1_176292706     ZHar    G    T        0      0        2 
   1  chr1_176292706   Sample    G    T        0      0        2 
   1  chr1_176428390     AAsi    T    A        0      0        2 
   1  chr1_176428390     AKia    T    A        0      0        2 
   1  chr1_176428390     AOna    T    A        0      0        2 
   1  chr1_176428390     ASom    T    A        0      0        2 
   1  chr1_176428390     HCab    T    A        1      2        2 
   1  chr1_176428390     HPrz    T    A        1      2        2 
   1  chr1_176428390     ZBoe    T    A        0      0        2 
   1  chr1_176428390     ZGre    T    A        0      0        2 
   1  chr1_176428390     ZHar    T    A        0      0        2 
   1  chr1_176428390   Sample    T    A        0      0        2 
   1  chr1_176436250     AAsi    T    A        0      0        2 
   1  chr1_176436250     AKia    T    A        0      0        2 
   1  chr1_176436250     AOna    T    A        0      0        2 
   1  chr1_176436250     ASom    T    A        1      2        2 
   1  chr1_176436250     HCab    T    A        0      0        2 
   1  chr1_176436250     HPrz    T    A        0      0        2 
   1  chr1_176436250     ZBoe    T    A        0      0        2 
   1  chr1_176436250     ZGre    T    A        0      0        2 
   1  chr1_176436250     ZHar    T    A        0      0        2 
   1  chr1_176436250   Sample    T    A        0      0        2 
   1  chr1_176494472     AAsi    C    G        0      0        2 
   1  chr1_176494472     AKia    C    G      0.5      1        2 
   1  chr1_176494472     AOna    C    G        0      0        2 
   1  chr1_176494472     ASom    C    G        0      0        2 
   1  chr1_176494472     HCab    C    G        0      0        2 
   1  chr1_176494472     HPrz    C    G        0      0        2 
   1  chr1_176494472     ZBoe    C    G        0      0        2 
   1  chr1_176494472     ZGre    C    G        0      0        2 
   1  chr1_176494472     ZHar    C    G        0      0        2 
   1  chr1_176494472   Sample    C    G        0      0        2 
   1  chr1_176507157     AAsi    T    G        0      0        2 
   1  chr1_176507157     AKia    T    G        0      0        2 
   1  chr1_176507157     AOna    T    G        0      0        2 
   1  chr1_176507157     ASom    T    G        0      0        2 
   1  chr1_176507157     HCab    T    G        1      2        2 
   1  chr1_176507157     HPrz    T    G        1      2        2 
   1  chr1_176507157     ZBoe    T    G        0      0        2 
   1  chr1_176507157     ZGre    T    G        0      0        2 
   1  chr1_176507157     ZHar    T    G        0      0        2 
   1  chr1_176507157   Sample    T    G        0      0        2 
   1  chr1_176513284     AAsi    C    A        0      0        2 
   1  chr1_176513284     AKia    C    A        0      0        2 
   1  chr1_176513284     AOna    C    A        0      0        2 
   1  chr1_176513284     ASom    C    A        0      0        2 
   1  chr1_176513284     HCab    C    A        0      0        2 
   1  chr1_176513284     HPrz    C    A        0      0        2 
   1  chr1_176513284     ZBoe    C    A        0      0        2 
   1  chr1_176513284     ZGre    C    A      0.5      1        2 
   1  chr1_176513284     ZHar    C    A        0      0        2 
   1  chr1_176513284   Sample    C    A        0      0        2 
   1  chr1_176555162     AAsi    G    T        0      0        2 
   1  chr1_176555162     AKia    G    T      0.5      1        2 
   1  chr1_176555162     AOna    G    T        0      0        2 
   1  chr1_176555162     ASom    G    T        0      0        2 
   1  chr1_176555162     HCab    G    T        0      0        2 
   1  chr1_176555162     HPrz    G    T        0      0        2 
   1  chr1_176555162     ZBoe    G    T        0      0        2 
   1  chr1_176555162     ZGre    G    T        0      0        2 
   1  chr1_176555162     ZHar    G    T        0      0        2 
   1  chr1_176555162   Sample    G    T        0      0        2 
   1  chr1_176579640     AAsi    G    T        0      0        2 
   1  chr1_176579640     AKia    G    T        0      0        2 
   1  chr1_176579640     AOna    G    T        0      0        2 
   1  chr1_176579640     ASom    G    T        0      0        2 
   1  chr1_176579640     HCab    G    T        0      0        2 
   1  chr1_176579640     HPrz    G    T        0      0        2 
   1  chr1_176579640     ZBoe    G    T        0      0        2 
   1  chr1_176579640     ZGre    G    T      0.5      1        2 
   1  chr1_176579640     ZHar    G    T        0      0        2 
   1  chr1_176579640   Sample    G    T        0      0        2 
   1  chr1_176599397     AAsi    G    C        0      0        2 
   1  chr1_176599397     AKia    G    C        0      0        2 
   1  chr1_176599397     AOna    G    C        0      0        2 
   1  chr1_176599397     ASom    G    C        0      0        2 
   1  chr1_176599397     HCab    G    C        0      0        2 
   1  chr1_176599397     HPrz    G    C        0      0        2 
   1  chr1_176599397     ZBoe    G    C        0      0        2 
   1  chr1_176599397     ZGre    G    C      0.5      1        2 
   1  chr1_176599397     ZHar    G    C        0      0        2 
   1  chr1_176599397   Sample    G    C        0      0        2 
   1  chr1_176661886     AAsi    A    C        0      0        2 
   1  chr1_176661886     AKia    A    C        0      0        2 
   1  chr1_176661886     AOna    A    C      0.5      1        2 
   1  chr1_176661886     ASom    A    C        0      0        2 
   1  chr1_176661886     HCab    A    C        0      0        2 
   1  chr1_176661886     HPrz    A    C        0      0        2 
   1  chr1_176661886     ZBoe    A    C        0      0        2 
   1  chr1_176661886     ZGre    A    C        0      0        2 
   1  chr1_176661886     ZHar    A    C        0      0        2 
   1  chr1_176661886   Sample    A    C        0      0        2 
   1  chr1_176692977     AAsi    C    A        0      0        2 
   1  chr1_176692977     AKia    C    A        0      0        2 
   1  chr1_176692977     AOna    C    A        0      0        2 
   1  chr1_176692977     ASom    C    A        0      0        2 
   1  chr1_176692977     HCab    C    A        0      0        2 
   1  chr1_176692977     HPrz    C    A        0      0        2 
   1  chr1_176692977     ZBoe    C    A        0      0        2 
   1  chr1_176692977     ZGre    C    A        0      0        2 
   1  chr1_176692977     ZHar    C    A      0.5      1        2 
   1  chr1_176692977   Sample    C    A        0      0        2 
   1  chr1_176693405     AAsi    A    C        0      0        2 
   1  chr1_176693405     AKia    A    C        0      0        2 
   1  chr1_176693405     AOna    A    C        0      0        2 
   1  chr1_176693405     ASom    A    C        0      0        2 
   1  chr1_176693405     HCab    A    C        0      0        2 
   1  chr1_176693405     HPrz    A    C        0      0        2 
   1  chr1_176693405     ZBoe    A    C        0      0        2 
   1  chr1_176693405     ZGre    A    C        1      2        2 
   1  chr1_176693405     ZHar    A    C        0      0        2 
   1  chr1_176693405   Sample    A    C        0      0        2 
   1  chr1_176746929     AAsi    T    A        0      0        2 
   1  chr1_176746929     AKia    T    A        0      0        2 
   1  chr1_176746929     AOna    T    A        0      0        2 
   1  chr1_176746929     ASom    T    A        0      0        2 
   1  chr1_176746929     HCab    T    A        0      0        2 
   1  chr1_176746929     HPrz    T    A      0.5      1        2 
   1  chr1_176746929     ZBoe    T    A        0      0        2 
   1  chr1_176746929     ZGre    T    A        0      0        2 
   1  chr1_176746929     ZHar    T    A        0      0        2 
   1  chr1_176746929   Sample    T    A        0      0        2 
   1  chr1_176750525     AAsi    T    A        0      0        2 
   1  chr1_176750525     AKia    T    A      0.5      1        2 
   1  chr1_176750525     AOna    T    A      0.5      1        2 
   1  chr1_176750525     ASom    T    A        0      0        2 
   1  chr1_176750525     HCab    T    A        0      0        2 
   1  chr1_176750525     HPrz    T    A        0      0        2 
   1  chr1_176750525     ZBoe    T    A        0      0        2 
   1  chr1_176750525     ZGre    T    A        0      0        2 
   1  chr1_176750525     ZHar    T    A        0      0        2 
   1  chr1_176750525   Sample    T    A        0      0        2 
   1  chr1_176768580     AAsi    C    G        0      0        2 
   1  chr1_176768580     AKia    C    G        0      0        2 
   1  chr1_176768580     AOna    C    G      0.5      1        2 
   1  chr1_176768580     ASom    C    G        0      0        2 
   1  chr1_176768580     HCab    C    G        0      0        2 
   1  chr1_176768580     HPrz    C    G        0      0        2 
   1  chr1_176768580     ZBoe    C    G        0      0        2 
   1  chr1_176768580     ZGre    C    G        0      0        2 
   1  chr1_176768580     ZHar    C    G        0      0        2 
   1  chr1_176768580   Sample    C    G        0      0        2 
   1  chr1_176768649     AAsi    T    A        0      0        2 
   1  chr1_176768649     AKia    T    A        0      0        2 
   1  chr1_176768649     AOna    T    A        0      0        2 
   1  chr1_176768649     ASom    T    A        0      0        2 
   1  chr1_176768649     HCab    T    A        0      0        2 
   1  chr1_176768649     HPrz    T    A        0      0        2 
   1  chr1_176768649     ZBoe    T    A      0.5      1        2 
   1  chr1_176768649     ZGre    T    A        0      0        2 
   1  chr1_176768649     ZHar    T    A        0      0        2 
   1  chr1_176768649   Sample    T    A        0      0        2 
   1  chr1_176775550     AAsi    A    C        0      0        2 
   1  chr1_176775550     AKia    A    C        0      0        2 
   1  chr1_176775550     AOna    A    C        0      0        2 
   1  chr1_176775550     ASom    A    C        0      0        2 
   1  chr1_176775550     HCab    A    C        0      0        2 
   1  chr1_176775550     HPrz    A    C      0.5      1        2 
   1  chr1_176775550     ZBoe    A    C        0      0        2 
   1  chr1_176775550     ZGre    A    C        0      0        2 
   1  chr1_176775550     ZHar    A    C        0      0        2 
   1  chr1_176775550   Sample    A    C        0      0        2 
   1  chr1_176779650     AAsi    G    C        0      0        2 
   1  chr1_176779650     AKia    G    C        0      0        2 
   1  chr1_176779650     AOna    G    C      0.5      1        2 
   1  chr1_176779650     ASom    G    C        0      0        2 
   1  chr1_176779650     HCab    G    C        0      0        2 
   1  chr1_176779650     HPrz    G    C        0      0        2 
   1  chr1_176779650     ZBoe    G    C        0      0        2 
   1  chr1_176779650     ZGre    G    C        0      0        2 
   1  chr1_176779650     ZHar    G    C        0      0        2 
   1  chr1_176779650   Sample    G    C        0      0        2 
   1  chr1_176809473     AAsi    A    T        0      0        2 
   1  chr1_176809473     AKia    A    T        0      0        2 
   1  chr1_176809473     AOna    A    T        0      0        2 
   1  chr1_176809473     ASom    A    T        0      0        2 
   1  chr1_176809473     HCab    A    T        0      0        2 
   1  chr1_176809473     HPrz    A    T        0      0        2 
   1  chr1_176809473     ZBoe    A    T      0.5      1        2 
   1  chr1_176809473     ZGre    A    T        0      0        2 
   1  chr1_176809473     ZHar    A    T        0      0        2 
   1  chr1_176809473   Sample    A    T        0      0        2 
   1  chr1_176848178     AAsi    T    A        0      0        2 
   1  chr1_176848178     AKia    T    A        0      0        2 
   1  chr1_176848178     AOna    T    A        0      0        2 
   1  chr1_176848178     ASom    T    A        0      0        2 
   1  chr1_176848178     HCab    T    A        1      2        2 
   1  chr1_176848178     HPrz    T    A      0.5      1        2 
   1  chr1_176848178     ZBoe    T    A        0      0        2 
   1  chr1_176848178     ZGre    T    A        0      0        2 
   1  chr1_176848178     ZHar    T    A        0      0        2 
   1  chr1_176848178   Sample    T    A        0      0        2 
   1  chr1_176862235     AAsi    G    T        0      0        2 
   1  chr1_176862235     AKia    G    T        0      0        2 
   1  chr1_176862235     AOna    G    T        0      0        2 
   1  chr1_176862235     ASom    G    T        0      0        2 
   1  chr1_176862235     HCab    G    T        1      2        2 
   1  chr1_176862235     HPrz    G    T      0.5      1        2 
   1  chr1_176862235     ZBoe    G    T        0      0        2 
   1  chr1_176862235     ZGre    G    T        0      0        2 
   1  chr1_176862235     ZHar    G    T        0      0        2 
   1  chr1_176862235   Sample    G    T        0      0        2 
   1  chr1_176898079     AAsi    T    G        0      0        2 
   1  chr1_176898079     AKia    T    G        0      0        2 
   1  chr1_176898079     AOna    T    G        0      0        2 
   1  chr1_176898079     ASom    T    G        0      0        2 
   1  chr1_176898079     HCab    T    G        1      2        2 
   1  chr1_176898079     HPrz    T    G        1      2        2 
   1  chr1_176898079     ZBoe    T    G        0      0        2 
   1  chr1_176898079     ZGre    T    G        0      0        2 
   1  chr1_176898079     ZHar    T    G        0      0        2 
   1  chr1_176898079   Sample    T    G        0      0        2 
   1  chr1_176900437     AAsi    G    T        0      0        2 
   1  chr1_176900437     AKia    G    T        1      2        2 
   1  chr1_176900437     AOna    G    T        0      0        2 
   1  chr1_176900437     ASom    G    T        0      0        2 
   1  chr1_176900437     HCab    G    T        0      0        2 
   1  chr1_176900437     HPrz    G    T        0      0        2 
   1  chr1_176900437     ZBoe    G    T        0      0        2 
   1  chr1_176900437     ZGre    G    T        0      0        2 
   1  chr1_176900437     ZHar    G    T        0      0        2 
   1  chr1_176900437   Sample    G    T        0      0        2 
   1  chr1_176904654     AAsi    T    A        0      0        2 
   1  chr1_176904654     AKia    T    A        0      0        2 
   1  chr1_176904654     AOna    T    A        0      0        2 
   1  chr1_176904654     ASom    T    A        0      0        2 
   1  chr1_176904654     HCab    T    A        0      0        2 
   1  chr1_176904654     HPrz    T    A        1      2        2 
   1  chr1_176904654     ZBoe    T    A        0      0        2 
   1  chr1_176904654     ZGre    T    A        0      0        2 
   1  chr1_176904654     ZHar    T    A        0      0        2 
   1  chr1_176904654   Sample    T    A        0      0        2 
   1  chr1_176927953     AAsi    G    C        0      0        2 
   1  chr1_176927953     AKia    G    C        0      0        2 
   1  chr1_176927953     AOna    G    C        0      0        2 
   1  chr1_176927953     ASom    G    C        0      0        2 
   1  chr1_176927953     HCab    G    C        1      2        2 
   1  chr1_176927953     HPrz    G    C        1      2        2 
   1  chr1_176927953     ZBoe    G    C        0      0        2 
   1  chr1_176927953     ZGre    G    C        0      0        2 
   1  chr1_176927953     ZHar    G    C        0      0        2 
   1  chr1_176927953   Sample    G    C        0      0        2 
   1  chr1_176946025     AAsi    A    T        0      0        2 
   1  chr1_176946025     AKia    A    T        0      0        2 
   1  chr1_176946025     AOna    A    T        0      0        2 
   1  chr1_176946025     ASom    A    T        0      0        2 
   1  chr1_176946025     HCab    A    T        1      2        2 
   1  chr1_176946025     HPrz    A    T        1      2        2 
   1  chr1_176946025     ZBoe    A    T        0      0        2 
   1  chr1_176946025     ZGre    A    T        0      0        2 
   1  chr1_176946025     ZHar    A    T        0      0        2 
   1  chr1_176946025   Sample    A    T        0      0        2 
   1  chr1_176951738     AAsi    A    C        0      0        2 
   1  chr1_176951738     AKia    A    C        0      0        2 
   1  chr1_176951738     AOna    A    C        0      0        2 
   1  chr1_176951738     ASom    A    C        0      0        2 
   1  chr1_176951738     HCab    A    C        0      0        2 
   1  chr1_176951738     HPrz    A    C        0      0        2 
   1  chr1_176951738     ZBoe    A    C      0.5      1        2 
   1  chr1_176951738     ZGre    A    C        0      0        2 
   1  chr1_176951738     ZHar    A    C        0      0        2 
   1  chr1_176951738   Sample    A    C        0      0        2 
   1  chr1_176975611     AAsi    G    T        0      0        2 
   1  chr1_176975611     AKia    G    T        0      0        2 
   1  chr1_176975611     AOna    G    T        0      0        2 
   1  chr1_176975611     ASom    G    T        0      0        2 
   1  chr1_176975611     HCab    G    T        1      2        2 
   1  chr1_176975611     HPrz    G    T        1      2        2 
   1  chr1_176975611     ZBoe    G    T        0      0        2 
   1  chr1_176975611     ZGre    G    T        0      0        2 
   1  chr1_176975611     ZHar    G    T        0      0        2 
   1  chr1_176975611   Sample    G    T        0      0        2 
   1  chr1_176977821     AAsi    G    T        0      0        2 
   1  chr1_176977821     AKia    G    T        0      0        2 
   1  chr1_176977821     AOna    G    T        0      0        2 
   1  chr1_176977821     ASom    G    T        0      0        2 
   1  chr1_176977821     HCab    G    T        0      0        2 
   1  chr1_176977821     HPrz    G    T        0      0        2 
   1  chr1_176977821     ZBoe    G    T        0      0        2 
   1  chr1_176977821     ZGre    G    T      0.5      1        2 
   1  chr1_176977821     ZHar    G    T        0      0        2 
   1  chr1_176977821   Sample    G    T        0      0        2 
   1  chr1_176980451     AAsi    G    T        0      0        2 
   1  chr1_176980451     AKia    G    T        0      0        2 
   1  chr1_176980451     AOna    G    T        0      0        2 
   1  chr1_176980451     ASom    G    T        0      0        2 
   1  chr1_176980451     HCab    G    T        0      0        2 
   1  chr1_176980451     HPrz    G    T        0      0        2 
   1  chr1_176980451     ZBoe    G    T        0      0        2 
   1  chr1_176980451     ZGre    G    T      0.5      1        2 
   1  chr1_176980451     ZHar    G    T        0      0        2 
   1  chr1_176980451   Sample    G    T        0      0        2 
   1  chr1_176989397     AAsi    T    G        0      0        2 
   1  chr1_176989397     AKia    T    G        1      2        2 
   1  chr1_176989397     AOna    T    G      0.5      1        2 
   1  chr1_176989397     ASom    T    G        0      0        2 
   1  chr1_176989397     HCab    T    G        0      0        2 
   1  chr1_176989397     HPrz    T    G        0      0        2 
   1  chr1_176989397     ZBoe    T    G        0      0        2 
   1  chr1_176989397     ZGre    T    G        0      0        2 
   1  chr1_176989397     ZHar    T    G        0      0        2 
   1  chr1_176989397   Sample    T    G        0      0        2 
   1  chr1_176994299     AAsi    C    A        0      0        2 
   1  chr1_176994299     AKia    C    A        0      0        2 
   1  chr1_176994299     AOna    C    A        0      0        2 
   1  chr1_176994299     ASom    C    A        0      0        2 
   1  chr1_176994299     HCab    C    A        1      2        2 
   1  chr1_176994299     HPrz    C    A        1      2        2 
   1  chr1_176994299     ZBoe    C    A        0      0        2 
   1  chr1_176994299     ZGre    C    A        0      0        2 
   1  chr1_176994299     ZHar    C    A        0      0        2 
   1  chr1_176994299   Sample    C    A        0      0        2 
   1  chr1_176996270     AAsi    C    A        0      0        2 
   1  chr1_176996270     AKia    C    A        0      0        2 
   1  chr1_176996270     AOna    C    A        0      0        2 
   1  chr1_176996270     ASom    C    A        0      0        2 
   1  chr1_176996270     HCab    C    A        0      0        2 
   1  chr1_176996270     HPrz    C    A        0      0        2 
   1  chr1_176996270     ZBoe    C    A        0      0        2 
   1  chr1_176996270     ZGre    C    A        0      0        2 
   1  chr1_176996270     ZHar    C    A        1      2        2 
   1  chr1_176996270   Sample    C    A        0      0        2 
   1  chr1_177038119     AAsi    A    T        0      0        2 
   1  chr1_177038119     AKia    A    T        0      0        2 
   1  chr1_177038119     AOna    A    T      0.5      1        2 
   1  chr1_177038119     ASom    A    T        0      0        2 
   1  chr1_177038119     HCab    A    T        0      0        2 
   1  chr1_177038119     HPrz    A    T        0      0        2 
   1  chr1_177038119     ZBoe    A    T        0      0        2 
   1  chr1_177038119     ZGre    A    T        0      0        2 
   1  chr1_177038119     ZHar    A    T        0      0        2 
   1  chr1_177038119   Sample    A    T        0      0        2 
   1  chr1_177042638     AAsi    C    G        0      0        2 
   1  chr1_177042638     AKia    C    G        0      0        2 
   1  chr1_177042638     AOna    C    G        0      0        2 
   1  chr1_177042638     ASom    C    G        0      0        2 
   1  chr1_177042638     HCab    C    G        1      2        2 
   1  chr1_177042638     HPrz    C    G        1      2        2 
   1  chr1_177042638     ZBoe    C    G        0      0        2 
   1  chr1_177042638     ZGre    C    G        0      0        2 
   1  chr1_177042638     ZHar    C    G        0      0        2 
   1  chr1_177042638   Sample    C    G        0      0        2 
   1  chr1_177094736     AAsi    C    G        0      0        2 
   1  chr1_177094736     AKia    C    G        0      0        2 
   1  chr1_177094736     AOna    C    G        0      0        2 
   1  chr1_177094736     ASom    C    G        0      0        2 
   1  chr1_177094736     HCab    C    G        1      2        2 
   1  chr1_177094736     HPrz    C    G        1      2        2 
   1  chr1_177094736     ZBoe    C    G        0      0        2 
   1  chr1_177094736     ZGre    C    G        0      0        2 
   1  chr1_177094736     ZHar    C    G        0      0        2 
   1  chr1_177094736   Sample    C    G        0      0        2 
   1  chr1_177098008     AAsi    G    C        0      0        2 
   1  chr1_177098008     AKia    G    C        0      0        2 
   1  chr1_177098008     AOna    G    C        0      0        2 
   1  chr1_177098008     ASom    G    C        0      0        2 
   1  chr1_177098008     HCab    G    C        0      0        2 
   1  chr1_177098008     HPrz    G    C        0      0        2 
   1  chr1_177098008     ZBoe    G    C        0      0        2 
   1  chr1_177098008     ZGre    G    C      0.5      1        2 
   1  chr1_177098008     ZHar    G    C        0      0        2 
   1  chr1_177098008   Sample    G    C        0      0        2 
   1  chr1_177098937     AAsi    C    A        0      0        2 
   1  chr1_177098937     AKia    C    A        0      0        2 
   1  chr1_177098937     AOna    C    A        0      0        2 
   1  chr1_177098937     ASom    C    A        0      0        2 
   1  chr1_177098937     HCab    C    A        0      0        2 
   1  chr1_177098937     HPrz    C    A        0      0        2 
   1  chr1_177098937     ZBoe    C    A      0.5      1        2 
   1  chr1_177098937     ZGre    C    A        0      0        2 
   1  chr1_177098937     ZHar    C    A        0      0        2 
   1  chr1_177098937   Sample    C    A        0      0        2 
   1  chr1_177175955     AAsi    A    T        1      2        2 
   1  chr1_177175955     AKia    A    T        0      0        2 
   1  chr1_177175955     AOna    A    T        0      0        2 
   1  chr1_177175955     ASom    A    T        0      0        2 
   1  chr1_177175955     HCab    A    T        0      0        2 
   1  chr1_177175955     HPrz    A    T        0      0        2 
   1  chr1_177175955     ZBoe    A    T        0      0        2 
   1  chr1_177175955     ZGre    A    T        0      0        2 
   1  chr1_177175955     ZHar    A    T        0      0        2 
   1  chr1_177175955   Sample    A    T        0      0        2 
   1  chr1_177184693     AAsi    A    C        0      0        2 
   1  chr1_177184693     AKia    A    C        0      0        2 
   1  chr1_177184693     AOna    A    C        0      0        2 
   1  chr1_177184693     ASom    A    C        0      0        2 
   1  chr1_177184693     HCab    A    C        0      0        2 
   1  chr1_177184693     HPrz    A    C        1      2        2 
   1  chr1_177184693     ZBoe    A    C        0      0        2 
   1  chr1_177184693     ZGre    A    C        0      0        2 
   1  chr1_177184693     ZHar    A    C        0      0        2 
   1  chr1_177184693   Sample    A    C        0      0        2 
   1  chr1_177248811     AAsi    G    T        0      0        2 
   1  chr1_177248811     AKia    G    T        0      0        2 
   1  chr1_177248811     AOna    G    T        0      0        2 
   1  chr1_177248811     ASom    G    T        0      0        2 
   1  chr1_177248811     HCab    G    T        0      0        2 
   1  chr1_177248811     HPrz    G    T        0      0        2 
   1  chr1_177248811     ZBoe    G    T        0      0        2 
   1  chr1_177248811     ZGre    G    T        0      0        2 
   1  chr1_177248811     ZHar    G    T        1      2        2 
   1  chr1_177248811   Sample    G    T        0      0        2 
   1  chr1_177255276     AAsi    C    A      0.5      1        2 
   1  chr1_177255276     AKia    C    A        0      0        2 
   1  chr1_177255276     AOna    C    A        0      0        2 
   1  chr1_177255276     ASom    C    A        0      0        2 
   1  chr1_177255276     HCab    C    A        0      0        2 
   1  chr1_177255276     HPrz    C    A        0      0        2 
   1  chr1_177255276     ZBoe    C    A        0      0        2 
   1  chr1_177255276     ZGre    C    A        0      0        2 
   1  chr1_177255276     ZHar    C    A        0      0        2 
   1  chr1_177255276   Sample    C    A        0      0        2 
   1  chr1_177278049     AAsi    C    A        0      0        2 
   1  chr1_177278049     AKia    C    A        0      0        2 
   1  chr1_177278049     AOna    C    A        0      0        2 
   1  chr1_177278049     ASom    C    A        0      0        2 
   1  chr1_177278049     HCab    C    A        0      0        2 
   1  chr1_177278049     HPrz    C    A        0      0        2 
   1  chr1_177278049     ZBoe    C    A        0      0        2 
   1  chr1_177278049     ZGre    C    A        1      2        2 
   1  chr1_177278049     ZHar    C    A        0      0        2 
   1  chr1_177278049   Sample    C    A        0      0        2 
   1  chr1_177284357     AAsi    T    G        0      0        2 
   1  chr1_177284357     AKia    T    G        0      0        2 
   1  chr1_177284357     AOna    T    G        0      0        2 
   1  chr1_177284357     ASom    T    G        0      0        2 
   1  chr1_177284357     HCab    T    G        0      0        2 
   1  chr1_177284357     HPrz    T    G        0      0        2 
   1  chr1_177284357     ZBoe    T    G        0      0        2 
   1  chr1_177284357     ZGre    T    G        0      0        2 
   1  chr1_177284357     ZHar    T    G        1      2        2 
   1  chr1_177284357   Sample    T    G        0      0        2 
   1  chr1_177307384     AAsi    T    A        0      0        2 
   1  chr1_177307384     AKia    T    A        0      0        2 
   1  chr1_177307384     AOna    T    A        0      0        2 
   1  chr1_177307384     ASom    T    A        0      0        2 
   1  chr1_177307384     HCab    T    A        0      0        2 
   1  chr1_177307384     HPrz    T    A        0      0        2 
   1  chr1_177307384     ZBoe    T    A        0      0        2 
   1  chr1_177307384     ZGre    T    A        0      0        2 
   1  chr1_177307384     ZHar    T    A        1      2        2 
   1  chr1_177307384   Sample    T    A        0      0        2 
   1  chr1_177308552     AAsi    A    T        0      0        2 
   1  chr1_177308552     AKia    A    T        0      0        2 
   1  chr1_177308552     AOna    A    T        0      0        2 
   1  chr1_177308552     ASom    A    T        0      0        2 
   1  chr1_177308552     HCab    A    T        1      2        2 
   1  chr1_177308552     HPrz    A    T        1      2        2 
   1  chr1_177308552     ZBoe    A    T        0      0        2 
   1  chr1_177308552     ZGre    A    T        0      0        2 
   1  chr1_177308552     ZHar    A    T        0      0        2 
   1  chr1_177308552   Sample    A    T        0      0        2 
   1  chr1_177371211     AAsi    T    G        0      0        2 
   1  chr1_177371211     AKia    T    G        0      0        2 
   1  chr1_177371211     AOna    T    G        0      0        2 
   1  chr1_177371211     ASom    T    G        0      0        2 
   1  chr1_177371211     HCab    T    G        1      2        2 
   1  chr1_177371211     HPrz    T    G        1      2        2 
   1  chr1_177371211     ZBoe    T    G        0      0        2 
   1  chr1_177371211     ZGre    T    G        0      0        2 
   1  chr1_177371211     ZHar    T    G        0      0        2 
   1  chr1_177371211   Sample    T    G        0      0        2 
   1  chr1_177403470     AAsi    T    G      0.5      1        2 
   1  chr1_177403470     AKia    T    G        0      0        2 
   1  chr1_177403470     AOna    T    G        0      0        2 
   1  chr1_177403470     ASom    T    G        1      2        2 
   1  chr1_177403470     HCab    T    G        0      0        2 
   1  chr1_177403470     HPrz    T    G        0      0        2 
   1  chr1_177403470     ZBoe    T    G        0      0        2 
   1  chr1_177403470     ZGre    T    G        0      0        2 
   1  chr1_177403470     ZHar    T    G        0      0        2 
   1  chr1_177403470   Sample    T    G        0      0        2 
   1  chr1_177405474     AAsi    C    G        0      0        2 
   1  chr1_177405474     AKia    C    G        0      0        2 
   1  chr1_177405474     AOna    C    G        0      0        2 
   1  chr1_177405474     ASom    C    G        0      0        2 
   1  chr1_177405474     HCab    C    G        1      2        2 
   1  chr1_177405474     HPrz    C    G        1      2        2 
   1  chr1_177405474     ZBoe    C    G        0      0        2 
   1  chr1_177405474     ZGre    C    G        0      0        2 
   1  chr1_177405474     ZHar    C    G        0      0        2 
   1  chr1_177405474   Sample    C    G        0      0        2 
   1  chr1_177409673     AAsi    A    T        0      0        2 
   1  chr1_177409673     AKia    A    T        0      0        2 
   1  chr1_177409673     AOna    A    T        0      0        2 
   1  chr1_177409673     ASom    A    T        0      0        2 
   1  chr1_177409673     HCab    A    T        0      0        2 
   1  chr1_177409673     HPrz    A    T        0      0        2 
   1  chr1_177409673     ZBoe    A    T        0      0        2 
   1  chr1_177409673     ZGre    A    T      0.5      1        2 
   1  chr1_177409673     ZHar    A    T        0      0        2 
   1  chr1_177409673   Sample    A    T        0      0        2 
   1  chr1_177411948     AAsi    C    A        0      0        2 
   1  chr1_177411948     AKia    C    A        0      0        2 
   1  chr1_177411948     AOna    C    A        0      0        2 
   1  chr1_177411948     ASom    C    A        0      0        2 
   1  chr1_177411948     HCab    C    A        1      2        2 
   1  chr1_177411948     HPrz    C    A        1      2        2 
   1  chr1_177411948     ZBoe    C    A        0      0        2 
   1  chr1_177411948     ZGre    C    A        0      0        2 
   1  chr1_177411948     ZHar    C    A        0      0        2 
   1  chr1_177411948   Sample    C    A        0      0        2 
   1  chr1_177418534     AAsi    A    C        0      0        2 
   1  chr1_177418534     AKia    A    C        0      0        2 
   1  chr1_177418534     AOna    A    C        0      0        2 
   1  chr1_177418534     ASom    A    C        0      0        2 
   1  chr1_177418534     HCab    A    C        0      0        2 
   1  chr1_177418534     HPrz    A    C      0.5      1        2 
   1  chr1_177418534     ZBoe    A    C        0      0        2 
   1  chr1_177418534     ZGre    A    C        0      0        2 
   1  chr1_177418534     ZHar    A    C        0      0        2 
   1  chr1_177418534   Sample    A    C        0      0        2 
   1  chr1_177418814     AAsi    G    T        0      0        2 
   1  chr1_177418814     AKia    G    T        0      0        2 
   1  chr1_177418814     AOna    G    T        0      0        2 
   1  chr1_177418814     ASom    G    T        0      0        2 
   1  chr1_177418814     HCab    G    T        0      0        2 
   1  chr1_177418814     HPrz    G    T        0      0        2 
   1  chr1_177418814     ZBoe    G    T        0      0        2 
   1  chr1_177418814     ZGre    G    T        0      0        2 
   1  chr1_177418814     ZHar    G    T        1      2        2 
   1  chr1_177418814   Sample    G    T        0      0        2 
   1  chr1_177418901     AAsi    T    A        0      0        2 
   1  chr1_177418901     AKia    T    A        0      0        2 
   1  chr1_177418901     AOna    T    A      0.5      1        2 
   1  chr1_177418901     ASom    T    A        0      0        2 
   1  chr1_177418901     HCab    T    A        0      0        2 
   1  chr1_177418901     HPrz    T    A        0      0        2 
   1  chr1_177418901     ZBoe    T    A        0      0        2 
   1  chr1_177418901     ZGre    T    A        0      0        2 
   1  chr1_177418901     ZHar    T    A        0      0        2 
   1  chr1_177418901   Sample    T    A        0      0        2 
   1  chr1_177467807     AAsi    C    A        0      0        2 
   1  chr1_177467807     AKia    C    A        1      2        2 
   1  chr1_177467807     AOna    C    A      0.5      1        2 
   1  chr1_177467807     ASom    C    A        0      0        2 
   1  chr1_177467807     HCab    C    A        0      0        2 
   1  chr1_177467807     HPrz    C    A        0      0        2 
   1  chr1_177467807     ZBoe    C    A        0      0        2 
   1  chr1_177467807     ZGre    C    A        0      0        2 
   1  chr1_177467807     ZHar    C    A        0      0        2 
   1  chr1_177467807   Sample    C    A        0      0        2 
   1  chr1_177470293     AAsi    C    A        0      0        2 
   1  chr1_177470293     AKia    C    A        0      0        2 
   1  chr1_177470293     AOna    C    A        0      0        2 
   1  chr1_177470293     ASom    C    A        0      0        2 
   1  chr1_177470293     HCab    C    A        1      2        2 
   1  chr1_177470293     HPrz    C    A        1      2        2 
   1  chr1_177470293     ZBoe    C    A        0      0        2 
   1  chr1_177470293     ZGre    C    A        0      0        2 
   1  chr1_177470293     ZHar    C    A        0      0        2 
   1  chr1_177470293   Sample    C    A        0      0        2 
   1  chr1_177497403     AAsi    G    C        0      0        2 
   1  chr1_177497403     AKia    G    C      0.5      1        2 
   1  chr1_177497403     AOna    G    C        0      0        2 
   1  chr1_177497403     ASom    G    C        0      0        2 
   1  chr1_177497403     HCab    G    C        0      0        2 
   1  chr1_177497403     HPrz    G    C        0      0        2 
   1  chr1_177497403     ZBoe    G    C        0      0        2 
   1  chr1_177497403     ZGre    G    C        0      0        2 
   1  chr1_177497403     ZHar    G    C        0      0        2 
   1  chr1_177497403   Sample    G    C        0      0        2 
   1  chr1_177534907     AAsi    C    G        0      0        2 
   1  chr1_177534907     AKia    C    G        0      0        2 
   1  chr1_177534907     AOna    C    G        0      0        2 
   1  chr1_177534907     ASom    C    G        0      0        2 
   1  chr1_177534907     HCab    C    G        0      0        2 
   1  chr1_177534907     HPrz    C    G        0      0        2 
   1  chr1_177534907     ZBoe    C    G        1      2        2 
   1  chr1_177534907     ZGre    C    G        0      0        2 
   1  chr1_177534907     ZHar    C    G        0      0        2 
   1  chr1_177534907   Sample    C    G        0      0        2 
   1  chr1_177577128     AAsi    G    T        0      0        2 
   1  chr1_177577128     AKia    G    T        0      0        2 
   1  chr1_177577128     AOna    G    T        0      0        2 
   1  chr1_177577128     ASom    G    T        0      0        2 
   1  chr1_177577128     HCab    G    T        1      2        2 
   1  chr1_177577128     HPrz    G    T        1      2        2 
   1  chr1_177577128     ZBoe    G    T        0      0        2 
   1  chr1_177577128     ZGre    G    T        0      0        2 
   1  chr1_177577128     ZHar    G    T        0      0        2 
   1  chr1_177577128   Sample    G    T        0      0        2 
   1  chr1_177601643     AAsi    G    C        0      0        2 
   1  chr1_177601643     AKia    G    C        0      0        2 
   1  chr1_177601643     AOna    G    C        0      0        2 
   1  chr1_177601643     ASom    G    C        0      0        2 
   1  chr1_177601643     HCab    G    C        1      2        2 
   1  chr1_177601643     HPrz    G    C        1      2        2 
   1  chr1_177601643     ZBoe    G    C        0      0        2 
   1  chr1_177601643     ZGre    G    C        0      0        2 
   1  chr1_177601643     ZHar    G    C        0      0        2 
   1  chr1_177601643   Sample    G    C        0      0        2 
   1  chr1_177628794     AAsi    A    C        1      2        2 
   1  chr1_177628794     AKia    A    C        0      0        2 
   1  chr1_177628794     AOna    A    C        0      0        2 
   1  chr1_177628794     ASom    A    C        1      2        2 
   1  chr1_177628794     HCab    A    C        0      0        2 
   1  chr1_177628794     HPrz    A    C        0      0        2 
   1  chr1_177628794     ZBoe    A    C        0      0        2 
   1  chr1_177628794     ZGre    A    C        0      0        2 
   1  chr1_177628794     ZHar    A    C        0      0        2 
   1  chr1_177628794   Sample    A    C        1      2        2 
   1  chr1_177629410     AAsi    C    G      0.5      1        2 
   1  chr1_177629410     AKia    C    G        0      0        2 
   1  chr1_177629410     AOna    C    G        0      0        2 
   1  chr1_177629410     ASom    C    G        0      0        2 
   1  chr1_177629410     HCab    C    G        0      0        2 
   1  chr1_177629410     HPrz    C    G        0      0        2 
   1  chr1_177629410     ZBoe    C    G        0      0        2 
   1  chr1_177629410     ZGre    C    G        0      0        2 
   1  chr1_177629410     ZHar    C    G        0      0        2 
   1  chr1_177629410   Sample    C    G        0      0        2 
   1  chr1_177635658     AAsi    A    C        0      0        2 
   1  chr1_177635658     AKia    A    C        0      0        2 
   1  chr1_177635658     AOna    A    C        0      0        2 
   1  chr1_177635658     ASom    A    C        0      0        2 
   1  chr1_177635658     HCab    A    C        0      0        2 
   1  chr1_177635658     HPrz    A    C        0      0        2 
   1  chr1_177635658     ZBoe    A    C        0      0        2 
   1  chr1_177635658     ZGre    A    C        0      0        2 
   1  chr1_177635658     ZHar    A    C        1      2        2 
   1  chr1_177635658   Sample    A    C        0      0        2 
   1  chr1_177642641     AAsi    T    A        0      0        2 
   1  chr1_177642641     AKia    T    A        0      0        2 
   1  chr1_177642641     AOna    T    A      0.5      1        2 
   1  chr1_177642641     ASom    T    A        0      0        2 
   1  chr1_177642641     HCab    T    A        0      0        2 
   1  chr1_177642641     HPrz    T    A        0      0        2 
   1  chr1_177642641     ZBoe    T    A        0      0        2 
   1  chr1_177642641     ZGre    T    A        0      0        2 
   1  chr1_177642641     ZHar    T    A        0      0        2 
   1  chr1_177642641   Sample    T    A        0      0        2 
   1  chr1_177690341     AAsi    C    A        0      0        2 
   1  chr1_177690341     AKia    C    A        0      0        2 
   1  chr1_177690341     AOna    C    A      0.5      1        2 
   1  chr1_177690341     ASom    C    A        0      0        2 
   1  chr1_177690341     HCab    C    A        0      0        2 
   1  chr1_177690341     HPrz    C    A        0      0        2 
   1  chr1_177690341     ZBoe    C    A        0      0        2 
   1  chr1_177690341     ZGre    C    A        0      0        2 
   1  chr1_177690341     ZHar    C    A        0      0        2 
   1  chr1_177690341   Sample    C    A        0      0        2 
   1  chr1_177690566     AAsi    G    T        0      0        2 
   1  chr1_177690566     AKia    G    T        0      0        2 
   1  chr1_177690566     AOna    G    T        0      0        2 
   1  chr1_177690566     ASom    G    T        0      0        2 
   1  chr1_177690566     HCab    G    T        1      2        2 
   1  chr1_177690566     HPrz    G    T        1      2        2 
   1  chr1_177690566     ZBoe    G    T        0      0        2 
   1  chr1_177690566     ZGre    G    T        0      0        2 
   1  chr1_177690566     ZHar    G    T        0      0        2 
   1  chr1_177690566   Sample    G    T        0      0        2 
   1  chr1_177723306     AAsi    T    G        0      0        2 
   1  chr1_177723306     AKia    T    G        0      0        2 
   1  chr1_177723306     AOna    T    G        0      0        2 
   1  chr1_177723306     ASom    T    G        0      0        2 
   1  chr1_177723306     HCab    T    G        0      0        2 
   1  chr1_177723306     HPrz    T    G        0      0        2 
   1  chr1_177723306     ZBoe    T    G        0      0        2 
   1  chr1_177723306     ZGre    T    G        1      2        2 
   1  chr1_177723306     ZHar    T    G        0      0        2 
   1  chr1_177723306   Sample    T    G        0      0        2 
   1  chr1_177761759     AAsi    C    A        0      0        2 
   1  chr1_177761759     AKia    C    A      0.5      1        2 
   1  chr1_177761759     AOna    C    A        0      0        2 
   1  chr1_177761759     ASom    C    A        0      0        2 
   1  chr1_177761759     HCab    C    A        0      0        2 
   1  chr1_177761759     HPrz    C    A        0      0        2 
   1  chr1_177761759     ZBoe    C    A        0      0        2 
   1  chr1_177761759     ZGre    C    A        0      0        2 
   1  chr1_177761759     ZHar    C    A        0      0        2 
   1  chr1_177761759   Sample    C    A        0      0        2 
   1  chr1_177828064     AAsi    T    G        0      0        2 
   1  chr1_177828064     AKia    T    G        0      0        2 
   1  chr1_177828064     AOna    T    G      0.5      1        2 
   1  chr1_177828064     ASom    T    G        0      0        2 
   1  chr1_177828064     HCab    T    G        0      0        2 
   1  chr1_177828064     HPrz    T    G        0      0        2 
   1  chr1_177828064     ZBoe    T    G        0      0        2 
   1  chr1_177828064     ZGre    T    G        0      0        2 
   1  chr1_177828064     ZHar    T    G        0      0        2 
   1  chr1_177828064   Sample    T    G        0      0        2 
   1  chr1_177831552     AAsi    A    T        0      0        2 
   1  chr1_177831552     AKia    A    T        0      0        2 
   1  chr1_177831552     AOna    A    T        0      0        2 
   1  chr1_177831552     ASom    A    T        0      0        2 
   1  chr1_177831552     HCab    A    T        1      2        2 
   1  chr1_177831552     HPrz    A    T        1      2        2 
   1  chr1_177831552     ZBoe    A    T        0      0        2 
   1  chr1_177831552     ZGre    A    T        0      0        2 
   1  chr1_177831552     ZHar    A    T        0      0        2 
   1  chr1_177831552   Sample    A    T        0      0        2 
   1  chr1_177857375     AAsi    T    G        0      0        2 
   1  chr1_177857375     AKia    T    G        0      0        2 
   1  chr1_177857375     AOna    T    G        0      0        2 
   1  chr1_177857375     ASom    T    G        0      0        2 
   1  chr1_177857375     HCab    T    G        1      2        2 
   1  chr1_177857375     HPrz    T    G        1      2        2 
   1  chr1_177857375     ZBoe    T    G        0      0        2 
   1  chr1_177857375     ZGre    T    G        0      0        2 
   1  chr1_177857375     ZHar    T    G        0      0        2 
   1  chr1_177857375   Sample    T    G        0      0        2 
   1  chr1_177861947     AAsi    T    G        0      0        2 
   1  chr1_177861947     AKia    T    G        0      0        2 
   1  chr1_177861947     AOna    T    G        0      0        2 
   1  chr1_177861947     ASom    T    G        0      0        2 
   1  chr1_177861947     HCab    T    G        1      2        2 
   1  chr1_177861947     HPrz    T    G        1      2        2 
   1  chr1_177861947     ZBoe    T    G        0      0        2 
   1  chr1_177861947     ZGre    T    G        0      0        2 
   1  chr1_177861947     ZHar    T    G        0      0        2 
   1  chr1_177861947   Sample    T    G        0      0        2 
   1  chr1_177864791     AAsi    A    C        0      0        2 
   1  chr1_177864791     AKia    A    C        0      0        2 
   1  chr1_177864791     AOna    A    C      0.5      1        2 
   1  chr1_177864791     ASom    A    C        0      0        2 
   1  chr1_177864791     HCab    A    C        0      0        2 
   1  chr1_177864791     HPrz    A    C        0      0        2 
   1  chr1_177864791     ZBoe    A    C        0      0        2 
   1  chr1_177864791     ZGre    A    C        0      0        2 
   1  chr1_177864791     ZHar    A    C        0      0        2 
   1  chr1_177864791   Sample    A    C        0      0        2 
   1  chr1_177871780     AAsi    C    G        0      0        2 
   1  chr1_177871780     AKia    C    G        0      0        2 
   1  chr1_177871780     AOna    C    G        0      0        2 
   1  chr1_177871780     ASom    C    G        1      2        2 
   1  chr1_177871780     HCab    C    G        0      0        2 
   1  chr1_177871780     HPrz    C    G        0      0        2 
   1  chr1_177871780     ZBoe    C    G        0      0        2 
   1  chr1_177871780     ZGre    C    G        0      0        2 
   1  chr1_177871780     ZHar    C    G        0      0        2 
   1  chr1_177871780   Sample    C    G        1      2        2 
   1  chr1_177895206     AAsi    A    C        0      0        2 
   1  chr1_177895206     AKia    A    C        0      0        2 
   1  chr1_177895206     AOna    A    C        0      0        2 
   1  chr1_177895206     ASom    A    C        0      0        2 
   1  chr1_177895206     HCab    A    C        0      0        2 
   1  chr1_177895206     HPrz    A    C        0      0        2 
   1  chr1_177895206     ZBoe    A    C        0      0        2 
   1  chr1_177895206     ZGre    A    C        1      2        2 
   1  chr1_177895206     ZHar    A    C        0      0        2 
   1  chr1_177895206   Sample    A    C        0      0        2 
   1  chr1_177910778     AAsi    T    G        0      0        2 
   1  chr1_177910778     AKia    T    G      0.5      1        2 
   1  chr1_177910778     AOna    T    G        0      0        2 
   1  chr1_177910778     ASom    T    G        0      0        2 
   1  chr1_177910778     HCab    T    G        0      0        2 
   1  chr1_177910778     HPrz    T    G        0      0        2 
   1  chr1_177910778     ZBoe    T    G        0      0        2 
   1  chr1_177910778     ZGre    T    G        0      0        2 
   1  chr1_177910778     ZHar    T    G        0      0        2 
   1  chr1_177910778   Sample    T    G        0      0        2 
   1  chr1_177913019     AAsi    C    G        0      0        2 
   1  chr1_177913019     AKia    C    G        0      0        2 
   1  chr1_177913019     AOna    C    G        0      0        2 
   1  chr1_177913019     ASom    C    G        0      0        2 
   1  chr1_177913019     HCab    C    G        0      0        2 
   1  chr1_177913019     HPrz    C    G        0      0        2 
   1  chr1_177913019     ZBoe    C    G        0      0        2 
   1  chr1_177913019     ZGre    C    G        1      2        2 
   1  chr1_177913019     ZHar    C    G        1      2        2 
   1  chr1_177913019   Sample    C    G        0      0        2 
   1  chr1_177915757     AAsi    C    A        0      0        2 
   1  chr1_177915757     AKia    C    A      0.5      1        2 
   1  chr1_177915757     AOna    C    A        0      0        2 
   1  chr1_177915757     ASom    C    A        0      0        2 
   1  chr1_177915757     HCab    C    A        0      0        2 
   1  chr1_177915757     HPrz    C    A        0      0        2 
   1  chr1_177915757     ZBoe    C    A        0      0        2 
   1  chr1_177915757     ZGre    C    A        0      0        2 
   1  chr1_177915757     ZHar    C    A        0      0        2 
   1  chr1_177915757   Sample    C    A        0      0        2 
   1  chr1_177920294     AAsi    T    G        0      0        2 
   1  chr1_177920294     AKia    T    G        0      0        2 
   1  chr1_177920294     AOna    T    G        0      0        2 
   1  chr1_177920294     ASom    T    G        0      0        2 
   1  chr1_177920294     HCab    T    G        0      0        2 
   1  chr1_177920294     HPrz    T    G      0.5      1        2 
   1  chr1_177920294     ZBoe    T    G        0      0        2 
   1  chr1_177920294     ZGre    T    G        0      0        2 
   1  chr1_177920294     ZHar    T    G        0      0        2 
   1  chr1_177920294   Sample    T    G        0      0        2 
   1  chr1_177921067     AAsi    G    T        0      0        2 
   1  chr1_177921067     AKia    G    T        0      0        2 
   1  chr1_177921067     AOna    G    T        0      0        2 
   1  chr1_177921067     ASom    G    T        0      0        2 
   1  chr1_177921067     HCab    G    T        0      0        2 
   1  chr1_177921067     HPrz    G    T        0      0        2 
   1  chr1_177921067     ZBoe    G    T      0.5      1        2 
   1  chr1_177921067     ZGre    G    T        0      0        2 
   1  chr1_177921067     ZHar    G    T        0      0        2 
   1  chr1_177921067   Sample    G    T        0      0        2 
   1  chr1_177929321     AAsi    T    G        0      0        2 
   1  chr1_177929321     AKia    T    G      0.5      1        2 
   1  chr1_177929321     AOna    T    G        0      0        2 
   1  chr1_177929321     ASom    T    G        0      0        2 
   1  chr1_177929321     HCab    T    G        0      0        2 
   1  chr1_177929321     HPrz    T    G        0      0        2 
   1  chr1_177929321     ZBoe    T    G        0      0        2 
   1  chr1_177929321     ZGre    T    G        0      0        2 
   1  chr1_177929321     ZHar    T    G        0      0        2 
   1  chr1_177929321   Sample    T    G        0      0        2 
   1  chr1_177937150     AAsi    A    C      0.5      1        2 
   1  chr1_177937150     AKia    A    C        0      0        2 
   1  chr1_177937150     AOna    A    C        0      0        2 
   1  chr1_177937150     ASom    A    C        1      2        2 
   1  chr1_177937150     HCab    A    C        0      0        2 
   1  chr1_177937150     HPrz    A    C        0      0        2 
   1  chr1_177937150     ZBoe    A    C        0      0        2 
   1  chr1_177937150     ZGre    A    C        0      0        2 
   1  chr1_177937150     ZHar    A    C        0      0        2 
   1  chr1_177937150   Sample    A    C        0      0        2 
   1  chr1_178012167     AAsi    G    T        0      0        2 
   1  chr1_178012167     AKia    G    T        0      0        2 
   1  chr1_178012167     AOna    G    T        0      0        2 
   1  chr1_178012167     ASom    G    T        1      2        2 
   1  chr1_178012167     HCab    G    T        0      0        2 
   1  chr1_178012167     HPrz    G    T        0      0        2 
   1  chr1_178012167     ZBoe    G    T        0      0        2 
   1  chr1_178012167     ZGre    G    T        0      0        2 
   1  chr1_178012167     ZHar    G    T        0      0        2 
   1  chr1_178012167   Sample    G    T        0      0        2 
   1  chr1_178012458     AAsi    C    A        0      0        2 
   1  chr1_178012458     AKia    C    A        0      0        2 
   1  chr1_178012458     AOna    C    A        0      0        2 
   1  chr1_178012458     ASom    C    A        0      0        2 
   1  chr1_178012458     HCab    C    A        0      0        2 
   1  chr1_178012458     HPrz    C    A        0      0        2 
   1  chr1_178012458     ZBoe    C    A      0.5      1        2 
   1  chr1_178012458     ZGre    C    A        0      0        2 
   1  chr1_178012458     ZHar    C    A        0      0        2 
   1  chr1_178012458   Sample    C    A        0      0        2 
   1  chr1_178044254     AAsi    G    T        1      2        2 
   1  chr1_178044254     AKia    G    T        0      0        2 
   1  chr1_178044254     AOna    G    T        0      0        2 
   1  chr1_178044254     ASom    G    T        1      2        2 
   1  chr1_178044254     HCab    G    T        0      0        2 
   1  chr1_178044254     HPrz    G    T        0      0        2 
   1  chr1_178044254     ZBoe    G    T        0      0        2 
   1  chr1_178044254     ZGre    G    T        0      0        2 
   1  chr1_178044254     ZHar    G    T        0      0        2 
   1  chr1_178044254   Sample    G    T        0      0        2 
   1  chr1_178071882     AAsi    T    A        0      0        2 
   1  chr1_178071882     AKia    T    A        0      0        2 
   1  chr1_178071882     AOna    T    A        0      0        2 
   1  chr1_178071882     ASom    T    A        0      0        2 
   1  chr1_178071882     HCab    T    A        0      0        2 
   1  chr1_178071882     HPrz    T    A        0      0        2 
   1  chr1_178071882     ZBoe    T    A        1      2        2 
   1  chr1_178071882     ZGre    T    A        0      0        2 
   1  chr1_178071882     ZHar    T    A        0      0        2 
   1  chr1_178071882   Sample    T    A        0      0        2 
   1  chr1_178081400     AAsi    C    A        0      0        2 
   1  chr1_178081400     AKia    C    A        0      0        2 
   1  chr1_178081400     AOna    C    A        0      0        2 
   1  chr1_178081400     ASom    C    A        0      0        2 
   1  chr1_178081400     HCab    C    A        0      0        2 
   1  chr1_178081400     HPrz    C    A        0      0        2 
   1  chr1_178081400     ZBoe    C    A        0      0        2 
   1  chr1_178081400     ZGre    C    A        0      0        2 
   1  chr1_178081400     ZHar    C    A        1      2        2 
   1  chr1_178081400   Sample    C    A        0      0        2 
   1  chr1_178128397     AAsi    C    A        0      0        2 
   1  chr1_178128397     AKia    C    A        0      0        2 
   1  chr1_178128397     AOna    C    A        0      0        2 
   1  chr1_178128397     ASom    C    A        0      0        2 
   1  chr1_178128397     HCab    C    A        0      0        2 
   1  chr1_178128397     HPrz    C    A        0      0        2 
   1  chr1_178128397     ZBoe    C    A        0      0        2 
   1  chr1_178128397     ZGre    C    A        0      0        2 
   1  chr1_178128397     ZHar    C    A      0.5      1        2 
   1  chr1_178128397   Sample    C    A        0      0        2 
   1  chr1_178142693     AAsi    C    A        0      0        2 
   1  chr1_178142693     AKia    C    A        0      0        2 
   1  chr1_178142693     AOna    C    A        0      0        2 
   1  chr1_178142693     ASom    C    A        0      0        2 
   1  chr1_178142693     HCab    C    A        0      0        2 
   1  chr1_178142693     HPrz    C    A        0      0        2 
   1  chr1_178142693     ZBoe    C    A        0      0        2 
   1  chr1_178142693     ZGre    C    A        1      2        2 
   1  chr1_178142693     ZHar    C    A        0      0        2 
   1  chr1_178142693   Sample    C    A        0      0        2 
   1  chr1_178178369     AAsi    G    T        0      0        2 
   1  chr1_178178369     AKia    G    T        0      0        2 
   1  chr1_178178369     AOna    G    T      0.5      1        2 
   1  chr1_178178369     ASom    G    T        0      0        2 
   1  chr1_178178369     HCab    G    T        0      0        2 
   1  chr1_178178369     HPrz    G    T        0      0        2 
   1  chr1_178178369     ZBoe    G    T        0      0        2 
   1  chr1_178178369     ZGre    G    T        0      0        2 
   1  chr1_178178369     ZHar    G    T        0      0        2 
   1  chr1_178178369   Sample    G    T        0      0        2 
   1  chr1_178194100     AAsi    T    G        0      0        2 
   1  chr1_178194100     AKia    T    G        0      0        2 
   1  chr1_178194100     AOna    T    G        0      0        2 
   1  chr1_178194100     ASom    T    G        0      0        2 
   1  chr1_178194100     HCab    T    G        1      2        2 
   1  chr1_178194100     HPrz    T    G        1      2        2 
   1  chr1_178194100     ZBoe    T    G        0      0        2 
   1  chr1_178194100     ZGre    T    G        0      0        2 
   1  chr1_178194100     ZHar    T    G        0      0        2 
   1  chr1_178194100   Sample    T    G        0      0        2 
   1  chr1_178194410     AAsi    G    T        0      0        2 
   1  chr1_178194410     AKia    G    T        1      2        2 
   1  chr1_178194410     AOna    G    T        1      2        2 
   1  chr1_178194410     ASom    G    T        0      0        2 
   1  chr1_178194410     HCab    G    T        0      0        2 
   1  chr1_178194410     HPrz    G    T        0      0        2 
   1  chr1_178194410     ZBoe    G    T        0      0        2 
   1  chr1_178194410     ZGre    G    T        0      0        2 
   1  chr1_178194410     ZHar    G    T        0      0        2 
   1  chr1_178194410   Sample    G    T        0      0        2 
   1  chr1_178197690     AAsi    C    G        0      0        2 
   1  chr1_178197690     AKia    C    G        0      0        2 
   1  chr1_178197690     AOna    C    G        0      0        2 
   1  chr1_178197690     ASom    C    G        0      0        2 
   1  chr1_178197690     HCab    C    G        0      0        2 
   1  chr1_178197690     HPrz    C    G        0      0        2 
   1  chr1_178197690     ZBoe    C    G      0.5      1        2 
   1  chr1_178197690     ZGre    C    G        0      0        2 
   1  chr1_178197690     ZHar    C    G        0      0        2 
   1  chr1_178197690   Sample    C    G        0      0        2 
   1  chr1_178199205     AAsi    A    C        0      0        2 
   1  chr1_178199205     AKia    A    C      0.5      1        2 
   1  chr1_178199205     AOna    A    C        0      0        2 
   1  chr1_178199205     ASom    A    C        0      0        2 
   1  chr1_178199205     HCab    A    C        0      0        2 
   1  chr1_178199205     HPrz    A    C        0      0        2 
   1  chr1_178199205     ZBoe    A    C        0      0        2 
   1  chr1_178199205     ZGre    A    C        0      0        2 
   1  chr1_178199205     ZHar    A    C        0      0        2 
   1  chr1_178199205   Sample    A    C        0      0        2 
   1  chr1_178200162     AAsi    C    A        0      0        2 
   1  chr1_178200162     AKia    C    A        0      0        2 
   1  chr1_178200162     AOna    C    A        1      2        2 
   1  chr1_178200162     ASom    C    A        0      0        2 
   1  chr1_178200162     HCab    C    A        0      0        2 
   1  chr1_178200162     HPrz    C    A        0      0        2 
   1  chr1_178200162     ZBoe    C    A        0      0        2 
   1  chr1_178200162     ZGre    C    A        0      0        2 
   1  chr1_178200162     ZHar    C    A        0      0        2 
   1  chr1_178200162   Sample    C    A        0      0        2 
   1  chr1_178203709     AAsi    C    G        0      0        2 
   1  chr1_178203709     AKia    C    G        0      0        2 
   1  chr1_178203709     AOna    C    G        0      0        2 
   1  chr1_178203709     ASom    C    G        0      0        2 
   1  chr1_178203709     HCab    C    G        0      0        2 
   1  chr1_178203709     HPrz    C    G        0      0        2 
   1  chr1_178203709     ZBoe    C    G      0.5      1        2 
   1  chr1_178203709     ZGre    C    G        0      0        2 
   1  chr1_178203709     ZHar    C    G        0      0        2 
   1  chr1_178203709   Sample    C    G        0      0        2 
   1  chr1_178206551     AAsi    G    C        0      0        2 
   1  chr1_178206551     AKia    G    C        0      0        2 
   1  chr1_178206551     AOna    G    C        0      0        2 
   1  chr1_178206551     ASom    G    C        0      0        2 
   1  chr1_178206551     HCab    G    C        0      0        2 
   1  chr1_178206551     HPrz    G    C        0      0        2 
   1  chr1_178206551     ZBoe    G    C      0.5      1        2 
   1  chr1_178206551     ZGre    G    C        0      0        2 
   1  chr1_178206551     ZHar    G    C        0      0        2 
   1  chr1_178206551   Sample    G    C        0      0        2 
   1  chr1_178210769     AAsi    G    C        0      0        2 
   1  chr1_178210769     AKia    G    C        0      0        2 
   1  chr1_178210769     AOna    G    C        0      0        2 
   1  chr1_178210769     ASom    G    C        0      0        2 
   1  chr1_178210769     HCab    G    C        0      0        2 
   1  chr1_178210769     HPrz    G    C        0      0        2 
   1  chr1_178210769     ZBoe    G    C        0      0        2 
   1  chr1_178210769     ZGre    G    C        0      0        2 
   1  chr1_178210769     ZHar    G    C      0.5      1        2 
   1  chr1_178210769   Sample    G    C        0      0        2 
   1  chr1_178212250     AAsi    T    A        0      0        2 
   1  chr1_178212250     AKia    T    A        0      0        2 
   1  chr1_178212250     AOna    T    A        0      0        2 
   1  chr1_178212250     ASom    T    A        0      0        2 
   1  chr1_178212250     HCab    T    A        0      0        2 
   1  chr1_178212250     HPrz    T    A        0      0        2 
   1  chr1_178212250     ZBoe    T    A        0      0        2 
   1  chr1_178212250     ZGre    T    A        1      2        2 
   1  chr1_178212250     ZHar    T    A        0      0        2 
   1  chr1_178212250   Sample    T    A        0      0        2 
   1  chr1_178212690     AAsi    G    T        0      0        2 
   1  chr1_178212690     AKia    G    T        0      0        2 
   1  chr1_178212690     AOna    G    T        0      0        2 
   1  chr1_178212690     ASom    G    T        0      0        2 
   1  chr1_178212690     HCab    G    T        0      0        2 
   1  chr1_178212690     HPrz    G    T        0      0        2 
   1  chr1_178212690     ZBoe    G    T        0      0        2 
   1  chr1_178212690     ZGre    G    T        1      2        2 
   1  chr1_178212690     ZHar    G    T        0      0        2 
   1  chr1_178212690   Sample    G    T        0      0        2 
   1  chr1_178257899     AAsi    C    A        0      0        2 
   1  chr1_178257899     AKia    C    A        0      0        2 
   1  chr1_178257899     AOna    C    A        0      0        2 
   1  chr1_178257899     ASom    C    A        0      0        2 
   1  chr1_178257899     HCab    C    A        0      0        2 
   1  chr1_178257899     HPrz    C    A        0      0        2 
   1  chr1_178257899     ZBoe    C    A        0      0        2 
   1  chr1_178257899     ZGre    C    A        0      0        2 
   1  chr1_178257899     ZHar    C    A        1      2        2 
   1  chr1_178257899   Sample    C    A        0      0        2 
   1  chr1_178259793     AAsi    G    C        0      0        2 
   1  chr1_178259793     AKia    G    C        1      2        2 
   1  chr1_178259793     AOna    G    C        1      2        2 
   1  chr1_178259793     ASom    G    C        0      0        2 
   1  chr1_178259793     HCab    G    C        0      0        2 
   1  chr1_178259793     HPrz    G    C        0      0        2 
   1  chr1_178259793     ZBoe    G    C        0      0        2 
   1  chr1_178259793     ZGre    G    C        0      0        2 
   1  chr1_178259793     ZHar    G    C        0      0        2 
   1  chr1_178259793   Sample    G    C        0      0        2 
   1  chr1_178275487     AAsi    A    C        0      0        2 
   1  chr1_178275487     AKia    A    C        0      0        2 
   1  chr1_178275487     AOna    A    C        0      0        2 
   1  chr1_178275487     ASom    A    C        0      0        2 
   1  chr1_178275487     HCab    A    C        0      0        2 
   1  chr1_178275487     HPrz    A    C        0      0        2 
   1  chr1_178275487     ZBoe    A    C      0.5      1        2 
   1  chr1_178275487     ZGre    A    C        0      0        2 
   1  chr1_178275487     ZHar    A    C        0      0        2 
   1  chr1_178275487   Sample    A    C        0      0        2 
   1  chr1_178282747     AAsi    C    G        0      0        2 
   1  chr1_178282747     AKia    C    G        1      2        2 
   1  chr1_178282747     AOna    C    G        0      0        2 
   1  chr1_178282747     ASom    C    G        0      0        2 
   1  chr1_178282747     HCab    C    G        0      0        2 
   1  chr1_178282747     HPrz    C    G        0      0        2 
   1  chr1_178282747     ZBoe    C    G        0      0        2 
   1  chr1_178282747     ZGre    C    G        0      0        2 
   1  chr1_178282747     ZHar    C    G        0      0        2 
   1  chr1_178282747   Sample    C    G        0      0        2 
   1  chr1_178313235     AAsi    G    T        0      0        2 
   1  chr1_178313235     AKia    G    T        0      0        2 
   1  chr1_178313235     AOna    G    T        0      0        2 
   1  chr1_178313235     ASom    G    T        0      0        2 
   1  chr1_178313235     HCab    G    T        0      0        2 
   1  chr1_178313235     HPrz    G    T      0.5      1        2 
   1  chr1_178313235     ZBoe    G    T        0      0        2 
   1  chr1_178313235     ZGre    G    T        0      0        2 
   1  chr1_178313235     ZHar    G    T        0      0        2 
   1  chr1_178313235   Sample    G    T        0      0        2 
   1  chr1_178316987     AAsi    T    G        0      0        2 
   1  chr1_178316987     AKia    T    G        0      0        2 
   1  chr1_178316987     AOna    T    G        0      0        2 
   1  chr1_178316987     ASom    T    G        0      0        2 
   1  chr1_178316987     HCab    T    G        0      0        2 
   1  chr1_178316987     HPrz    T    G        0      0        2 
   1  chr1_178316987     ZBoe    T    G        0      0        2 
   1  chr1_178316987     ZGre    T    G        1      2        2 
   1  chr1_178316987     ZHar    T    G        0      0        2 
   1  chr1_178316987   Sample    T    G        0      0        2 
   1  chr1_178328157     AAsi    C    A        0      0        2 
   1  chr1_178328157     AKia    C    A      0.5      1        2 
   1  chr1_178328157     AOna    C    A        0      0        2 
   1  chr1_178328157     ASom    C    A        0      0        2 
   1  chr1_178328157     HCab    C    A        0      0        2 
   1  chr1_178328157     HPrz    C    A        0      0        2 
   1  chr1_178328157     ZBoe    C    A        0      0        2 
   1  chr1_178328157     ZGre    C    A        0      0        2 
   1  chr1_178328157     ZHar    C    A        0      0        2 
   1  chr1_178328157   Sample    C    A        0      0        2 
   1  chr1_178386125     AAsi    C    G        0      0        2 
   1  chr1_178386125     AKia    C    G      0.5      1        2 
   1  chr1_178386125     AOna    C    G        1      2        2 
   1  chr1_178386125     ASom    C    G        0      0        2 
   1  chr1_178386125     HCab    C    G        0      0        2 
   1  chr1_178386125     HPrz    C    G        0      0        2 
   1  chr1_178386125     ZBoe    C    G        0      0        2 
   1  chr1_178386125     ZGre    C    G        0      0        2 
   1  chr1_178386125     ZHar    C    G        0      0        2 
   1  chr1_178386125   Sample    C    G        0      0        2 
   1  chr1_178394704     AAsi    C    G        0      0        2 
   1  chr1_178394704     AKia    C    G        0      0        2 
   1  chr1_178394704     AOna    C    G        0      0        2 
   1  chr1_178394704     ASom    C    G        0      0        2 
   1  chr1_178394704     HCab    C    G        0      0        2 
   1  chr1_178394704     HPrz    C    G        0      0        2 
   1  chr1_178394704     ZBoe    C    G      0.5      1        2 
   1  chr1_178394704     ZGre    C    G        0      0        2 
   1  chr1_178394704     ZHar    C    G        0      0        2 
   1  chr1_178394704   Sample    C    G        0      0        2 
   1  chr1_178483471     AAsi    G    T        0      0        2 
   1  chr1_178483471     AKia    G    T        0      0        2 
   1  chr1_178483471     AOna    G    T        0      0        2 
   1  chr1_178483471     ASom    G    T        0      0        2 
   1  chr1_178483471     HCab    G    T        0      0        2 
   1  chr1_178483471     HPrz    G    T      0.5      1        2 
   1  chr1_178483471     ZBoe    G    T        0      0        2 
   1  chr1_178483471     ZGre    G    T        0      0        2 
   1  chr1_178483471     ZHar    G    T        0      0        2 
   1  chr1_178483471   Sample    G    T        0      0        2 
   1  chr1_178519377     AAsi    G    C        0      0        2 
   1  chr1_178519377     AKia    G    C        0      0        2 
   1  chr1_178519377     AOna    G    C        0      0        2 
   1  chr1_178519377     ASom    G    C        0      0        2 
   1  chr1_178519377     HCab    G    C        1      2        2 
   1  chr1_178519377     HPrz    G    C        0      0        2 
   1  chr1_178519377     ZBoe    G    C        0      0        2 
   1  chr1_178519377     ZGre    G    C        0      0        2 
   1  chr1_178519377     ZHar    G    C        0      0        2 
   1  chr1_178519377   Sample    G    C        0      0        2 
   1  chr1_178565906     AAsi    C    G        0      0        2 
   1  chr1_178565906     AKia    C    G        0      0        2 
   1  chr1_178565906     AOna    C    G        0      0        2 
   1  chr1_178565906     ASom    C    G        0      0        2 
   1  chr1_178565906     HCab    C    G        0      0        2 
   1  chr1_178565906     HPrz    C    G        0      0        2 
   1  chr1_178565906     ZBoe    C    G      0.5      1        2 
   1  chr1_178565906     ZGre    C    G        0      0        2 
   1  chr1_178565906     ZHar    C    G        0      0        2 
   1  chr1_178565906   Sample    C    G        0      0        2 
   1  chr1_178608294     AAsi    G    T        0      0        2 
   1  chr1_178608294     AKia    G    T        0      0        2 
   1  chr1_178608294     AOna    G    T        0      0        2 
   1  chr1_178608294     ASom    G    T        0      0        2 
   1  chr1_178608294     HCab    G    T        1      2        2 
   1  chr1_178608294     HPrz    G    T        1      2        2 
   1  chr1_178608294     ZBoe    G    T        0      0        2 
   1  chr1_178608294     ZGre    G    T        0      0        2 
   1  chr1_178608294     ZHar    G    T        0      0        2 
   1  chr1_178608294   Sample    G    T        0      0        2 
   1  chr1_178613737     AAsi    A    T        0      0        2 
   1  chr1_178613737     AKia    A    T        0      0        2 
   1  chr1_178613737     AOna    A    T        1      2        2 
   1  chr1_178613737     ASom    A    T        0      0        2 
   1  chr1_178613737     HCab    A    T        0      0        2 
   1  chr1_178613737     HPrz    A    T        0      0        2 
   1  chr1_178613737     ZBoe    A    T        0      0        2 
   1  chr1_178613737     ZGre    A    T        0      0        2 
   1  chr1_178613737     ZHar    A    T        0      0        2 
   1  chr1_178613737   Sample    A    T        0      0        2 
   1  chr1_178626586     AAsi    C    A        0      0        2 
   1  chr1_178626586     AKia    C    A        0      0        2 
   1  chr1_178626586     AOna    C    A        0      0        2 
   1  chr1_178626586     ASom    C    A        0      0        2 
   1  chr1_178626586     HCab    C    A        1      2        2 
   1  chr1_178626586     HPrz    C    A        1      2        2 
   1  chr1_178626586     ZBoe    C    A        0      0        2 
   1  chr1_178626586     ZGre    C    A        0      0        2 
   1  chr1_178626586     ZHar    C    A        0      0        2 
   1  chr1_178626586   Sample    C    A        0      0        2 
   1  chr1_178658562     AAsi    C    G        0      0        2 
   1  chr1_178658562     AKia    C    G        0      0        2 
   1  chr1_178658562     AOna    C    G        0      0        2 
   1  chr1_178658562     ASom    C    G        0      0        2 
   1  chr1_178658562     HCab    C    G        0      0        2 
   1  chr1_178658562     HPrz    C    G      0.5      1        2 
   1  chr1_178658562     ZBoe    C    G        0      0        2 
   1  chr1_178658562     ZGre    C    G        0      0        2 
   1  chr1_178658562     ZHar    C    G        0      0        2 
   1  chr1_178658562   Sample    C    G        0      0        2 
   1  chr1_178659873     AAsi    C    A        0      0        2 
   1  chr1_178659873     AKia    C    A        0      0        2 
   1  chr1_178659873     AOna    C    A        1      2        2 
   1  chr1_178659873     ASom    C    A        0      0        2 
   1  chr1_178659873     HCab    C    A        0      0        2 
   1  chr1_178659873     HPrz    C    A        0      0        2 
   1  chr1_178659873     ZBoe    C    A        0      0        2 
   1  chr1_178659873     ZGre    C    A        0      0        2 
   1  chr1_178659873     ZHar    C    A        0      0        2 
   1  chr1_178659873   Sample    C    A        0      0        2 
   1  chr1_178668286     AAsi    C    A        0      0        2 
   1  chr1_178668286     AKia    C    A        0      0        2 
   1  chr1_178668286     AOna    C    A        0      0        2 
   1  chr1_178668286     ASom    C    A        0      0        2 
   1  chr1_178668286     HCab    C    A        1      2        2 
   1  chr1_178668286     HPrz    C    A        1      2        2 
   1  chr1_178668286     ZBoe    C    A        0      0        2 
   1  chr1_178668286     ZGre    C    A        0      0        2 
   1  chr1_178668286     ZHar    C    A        0      0        2 
   1  chr1_178668286   Sample    C    A        0      0        2 
   1  chr1_178688908     AAsi    T    A        0      0        2 
   1  chr1_178688908     AKia    T    A        0      0        2 
   1  chr1_178688908     AOna    T    A        0      0        2 
   1  chr1_178688908     ASom    T    A        0      0        2 
   1  chr1_178688908     HCab    T    A        0      0        2 
   1  chr1_178688908     HPrz    T    A      0.5      1        2 
   1  chr1_178688908     ZBoe    T    A        0      0        2 
   1  chr1_178688908     ZGre    T    A        0      0        2 
   1  chr1_178688908     ZHar    T    A        0      0        2 
   1  chr1_178688908   Sample    T    A        0      0        2 
   1  chr1_178706007     AAsi    A    T        0      0        2 
   1  chr1_178706007     AKia    A    T        0      0        2 
   1  chr1_178706007     AOna    A    T        0      0        2 
   1  chr1_178706007     ASom    A    T        0      0        2 
   1  chr1_178706007     HCab    A    T        1      2        2 
   1  chr1_178706007     HPrz    A    T        1      2        2 
   1  chr1_178706007     ZBoe    A    T        0      0        2 
   1  chr1_178706007     ZGre    A    T        0      0        2 
   1  chr1_178706007     ZHar    A    T        0      0        2 
   1  chr1_178706007   Sample    A    T        0      0        2 
   1  chr1_178707926     AAsi    A    C        1      2        2 
   1  chr1_178707926     AKia    A    C        0      0        2 
   1  chr1_178707926     AOna    A    C        0      0        2 
   1  chr1_178707926     ASom    A    C        1      2        2 
   1  chr1_178707926     HCab    A    C        0      0        2 
   1  chr1_178707926     HPrz    A    C        0      0        2 
   1  chr1_178707926     ZBoe    A    C        0      0        2 
   1  chr1_178707926     ZGre    A    C        0      0        2 
   1  chr1_178707926     ZHar    A    C        0      0        2 
   1  chr1_178707926   Sample    A    C        1      2        2 
   1  chr1_178755235     AAsi    A    T        0      0        2 
   1  chr1_178755235     AKia    A    T        0      0        2 
   1  chr1_178755235     AOna    A    T        0      0        2 
   1  chr1_178755235     ASom    A    T        0      0        2 
   1  chr1_178755235     HCab    A    T        1      2        2 
   1  chr1_178755235     HPrz    A    T        1      2        2 
   1  chr1_178755235     ZBoe    A    T        0      0        2 
   1  chr1_178755235     ZGre    A    T        0      0        2 
   1  chr1_178755235     ZHar    A    T        0      0        2 
   1  chr1_178755235   Sample    A    T        0      0        2 
   1  chr1_178757706     AAsi    G    C        0      0        2 
   1  chr1_178757706     AKia    G    C        0      0        2 
   1  chr1_178757706     AOna    G    C        0      0        2 
   1  chr1_178757706     ASom    G    C        0      0        2 
   1  chr1_178757706     HCab    G    C        0      0        2 
   1  chr1_178757706     HPrz    G    C        0      0        2 
   1  chr1_178757706     ZBoe    G    C        0      0        2 
   1  chr1_178757706     ZGre    G    C        1      2        2 
   1  chr1_178757706     ZHar    G    C        0      0        2 
   1  chr1_178757706   Sample    G    C        0      0        2 
   1  chr1_178759814     AAsi    A    C        0      0        2 
   1  chr1_178759814     AKia    A    C        1      2        2 
   1  chr1_178759814     AOna    A    C        0      0        2 
   1  chr1_178759814     ASom    A    C        0      0        2 
   1  chr1_178759814     HCab    A    C        0      0        2 
   1  chr1_178759814     HPrz    A    C        0      0        2 
   1  chr1_178759814     ZBoe    A    C        0      0        2 
   1  chr1_178759814     ZGre    A    C        0      0        2 
   1  chr1_178759814     ZHar    A    C        0      0        2 
   1  chr1_178759814   Sample    A    C        0      0        2 
   1  chr1_178796447     AAsi    C    A        0      0        2 
   1  chr1_178796447     AKia    C    A        0      0        2 
   1  chr1_178796447     AOna    C    A        0      0        2 
   1  chr1_178796447     ASom    C    A        0      0        2 
   1  chr1_178796447     HCab    C    A        0      0        2 
   1  chr1_178796447     HPrz    C    A      0.5      1        2 
   1  chr1_178796447     ZBoe    C    A        0      0        2 
   1  chr1_178796447     ZGre    C    A        0      0        2 
   1  chr1_178796447     ZHar    C    A        0      0        2 
   1  chr1_178796447   Sample    C    A        0      0        2 
   1  chr1_178822731     AAsi    C    G        0      0        2 
   1  chr1_178822731     AKia    C    G        0      0        2 
   1  chr1_178822731     AOna    C    G        0      0        2 
   1  chr1_178822731     ASom    C    G        0      0        2 
   1  chr1_178822731     HCab    C    G        1      2        2 
   1  chr1_178822731     HPrz    C    G        0      0        2 
   1  chr1_178822731     ZBoe    C    G        0      0        2 
   1  chr1_178822731     ZGre    C    G        0      0        2 
   1  chr1_178822731     ZHar    C    G        0      0        2 
   1  chr1_178822731   Sample    C    G        0      0        2 
   1  chr1_178823871     AAsi    A    C        0      0        2 
   1  chr1_178823871     AKia    A    C        0      0        2 
   1  chr1_178823871     AOna    A    C        0      0        2 
   1  chr1_178823871     ASom    A    C        0      0        2 
   1  chr1_178823871     HCab    A    C        1      2        2 
   1  chr1_178823871     HPrz    A    C        0      0        2 
   1  chr1_178823871     ZBoe    A    C        0      0        2 
   1  chr1_178823871     ZGre    A    C        0      0        2 
   1  chr1_178823871     ZHar    A    C        0      0        2 
   1  chr1_178823871   Sample    A    C        0      0        2 
   1  chr1_178837024     AAsi    G    T        0      0        2 
   1  chr1_178837024     AKia    G    T        0      0        2 
   1  chr1_178837024     AOna    G    T        0      0        2 
   1  chr1_178837024     ASom    G    T        0      0        2 
   1  chr1_178837024     HCab    G    T        0      0        2 
   1  chr1_178837024     HPrz    G    T        1      2        2 
   1  chr1_178837024     ZBoe    G    T        0      0        2 
   1  chr1_178837024     ZGre    G    T        0      0        2 
   1  chr1_178837024     ZHar    G    T        0      0        2 
   1  chr1_178837024   Sample    G    T        0      0        2 
   1  chr1_178842609     AAsi    A    C        0      0        2 
   1  chr1_178842609     AKia    A    C        1      2        2 
   1  chr1_178842609     AOna    A    C        0      0        2 
   1  chr1_178842609     ASom    A    C        0      0        2 
   1  chr1_178842609     HCab    A    C        0      0        2 
   1  chr1_178842609     HPrz    A    C        0      0        2 
   1  chr1_178842609     ZBoe    A    C        0      0        2 
   1  chr1_178842609     ZGre    A    C        0      0        2 
   1  chr1_178842609     ZHar    A    C        0      0        2 
   1  chr1_178842609   Sample    A    C        0      0        2 
   1  chr1_178892107     AAsi    C    G        0      0        2 
   1  chr1_178892107     AKia    C    G        1      2        2 
   1  chr1_178892107     AOna    C    G        1      2        2 
   1  chr1_178892107     ASom    C    G        0      0        2 
   1  chr1_178892107     HCab    C    G        1      2        2 
   1  chr1_178892107     HPrz    C    G        1      2        2 
   1  chr1_178892107     ZBoe    C    G        0      0        2 
   1  chr1_178892107     ZGre    C    G        0      0        2 
   1  chr1_178892107     ZHar    C    G      0.5      1        2 
   1  chr1_178892107   Sample    C    G        0      0        2 
   1  chr1_178894917     AAsi    G    T        0      0        2 
   1  chr1_178894917     AKia    G    T        0      0        2 
   1  chr1_178894917     AOna    G    T        0      0        2 
   1  chr1_178894917     ASom    G    T        0      0        2 
   1  chr1_178894917     HCab    G    T        0      0        2 
   1  chr1_178894917     HPrz    G    T        0      0        2 
   1  chr1_178894917     ZBoe    G    T      0.5      1        2 
   1  chr1_178894917     ZGre    G    T        0      0        2 
   1  chr1_178894917     ZHar    G    T        0      0        2 
   1  chr1_178894917   Sample    G    T        0      0        2 
   1  chr1_178903995     AAsi    G    T        0      0        2 
   1  chr1_178903995     AKia    G    T        0      0        2 
   1  chr1_178903995     AOna    G    T        0      0        2 
   1  chr1_178903995     ASom    G    T        0      0        2 
   1  chr1_178903995     HCab    G    T        0      0        2 
   1  chr1_178903995     HPrz    G    T        0      0        2 
   1  chr1_178903995     ZBoe    G    T      0.5      1        2 
   1  chr1_178903995     ZGre    G    T        0      0        2 
   1  chr1_178903995     ZHar    G    T        0      0        2 
   1  chr1_178903995   Sample    G    T        0      0        2 
   1  chr1_178918673     AAsi    C    G        0      0        2 
   1  chr1_178918673     AKia    C    G        1      2        2 
   1  chr1_178918673     AOna    C    G        1      2        2 
   1  chr1_178918673     ASom    C    G        0      0        2 
   1  chr1_178918673     HCab    C    G        0      0        2 
   1  chr1_178918673     HPrz    C    G        0      0        2 
   1  chr1_178918673     ZBoe    C    G        0      0        2 
   1  chr1_178918673     ZGre    C    G        0      0        2 
   1  chr1_178918673     ZHar    C    G        0      0        2 
   1  chr1_178918673   Sample    C    G        0      0        2 
   1  chr1_178925515     AAsi    G    T        0      0        2 
   1  chr1_178925515     AKia    G    T        0      0        2 
   1  chr1_178925515     AOna    G    T        0      0        2 
   1  chr1_178925515     ASom    G    T        0      0        2 
   1  chr1_178925515     HCab    G    T        0      0        2 
   1  chr1_178925515     HPrz    G    T        0      0        2 
   1  chr1_178925515     ZBoe    G    T      0.5      1        2 
   1  chr1_178925515     ZGre    G    T        0      0        2 
   1  chr1_178925515     ZHar    G    T        0      0        2 
   1  chr1_178925515   Sample    G    T        0      0        2 
   1  chr1_178946600     AAsi    G    T        0      0        2 
   1  chr1_178946600     AKia    G    T        0      0        2 
   1  chr1_178946600     AOna    G    T      0.5      1        2 
   1  chr1_178946600     ASom    G    T        0      0        2 
   1  chr1_178946600     HCab    G    T        0      0        2 
   1  chr1_178946600     HPrz    G    T        0      0        2 
   1  chr1_178946600     ZBoe    G    T        0      0        2 
   1  chr1_178946600     ZGre    G    T        0      0        2 
   1  chr1_178946600     ZHar    G    T        0      0        2 
   1  chr1_178946600   Sample    G    T        0      0        2 
   1  chr1_178990411     AAsi    G    T        0      0        2 
   1  chr1_178990411     AKia    G    T        0      0        2 
   1  chr1_178990411     AOna    G    T        0      0        2 
   1  chr1_178990411     ASom    G    T        0      0        2 
   1  chr1_178990411     HCab    G    T        0      0        2 
   1  chr1_178990411     HPrz    G    T        0      0        2 
   1  chr1_178990411     ZBoe    G    T        0      0        2 
   1  chr1_178990411     ZGre    G    T        0      0        2 
   1  chr1_178990411     ZHar    G    T        1      2        2 
   1  chr1_178990411   Sample    G    T        0      0        2 
   1  chr1_179018014     AAsi    G    C        0      0        2 
   1  chr1_179018014     AKia    G    C        1      2        2 
   1  chr1_179018014     AOna    G    C      0.5      1        2 
   1  chr1_179018014     ASom    G    C        0      0        2 
   1  chr1_179018014     HCab    G    C        0      0        2 
   1  chr1_179018014     HPrz    G    C        0      0        2 
   1  chr1_179018014     ZBoe    G    C        0      0        2 
   1  chr1_179018014     ZGre    G    C        0      0        2 
   1  chr1_179018014     ZHar    G    C        0      0        2 
   1  chr1_179018014   Sample    G    C        0      0        2 
   1  chr1_179027913     AAsi    C    G        0      0        2 
   1  chr1_179027913     AKia    C    G        0      0        2 
   1  chr1_179027913     AOna    C    G        0      0        2 
   1  chr1_179027913     ASom    C    G        0      0        2 
   1  chr1_179027913     HCab    C    G        1      2        2 
   1  chr1_179027913     HPrz    C    G        0      0        2 
   1  chr1_179027913     ZBoe    C    G        0      0        2 
   1  chr1_179027913     ZGre    C    G        0      0        2 
   1  chr1_179027913     ZHar    C    G        0      0        2 
   1  chr1_179027913   Sample    C    G        0      0        2 
   1  chr1_179077766     AAsi    G    T        1      2        2 
   1  chr1_179077766     AKia    G    T        0      0        2 
   1  chr1_179077766     AOna    G    T        0      0        2 
   1  chr1_179077766     ASom    G    T        1      2        2 
   1  chr1_179077766     HCab    G    T        0      0        2 
   1  chr1_179077766     HPrz    G    T        0      0        2 
   1  chr1_179077766     ZBoe    G    T        0      0        2 
   1  chr1_179077766     ZGre    G    T        0      0        2 
   1  chr1_179077766     ZHar    G    T        0      0        2 
   1  chr1_179077766   Sample    G    T        1      2        2 
   1  chr1_179091164     AAsi    A    T        0      0        2 
   1  chr1_179091164     AKia    A    T        0      0        2 
   1  chr1_179091164     AOna    A    T        0      0        2 
   1  chr1_179091164     ASom    A    T        0      0        2 
   1  chr1_179091164     HCab    A    T        0      0        2 
   1  chr1_179091164     HPrz    A    T        0      0        2 
   1  chr1_179091164     ZBoe    A    T      0.5      1        2 
   1  chr1_179091164     ZGre    A    T        0      0        2 
   1  chr1_179091164     ZHar    A    T        0      0        2 
   1  chr1_179091164   Sample    A    T        0      0        2 
   1  chr1_179119230     AAsi    G    C        0      0        2 
   1  chr1_179119230     AKia    G    C        0      0        2 
   1  chr1_179119230     AOna    G    C        0      0        2 
   1  chr1_179119230     ASom    G    C        0      0        2 
   1  chr1_179119230     HCab    G    C        1      2        2 
   1  chr1_179119230     HPrz    G    C        1      2        2 
   1  chr1_179119230     ZBoe    G    C        0      0        2 
   1  chr1_179119230     ZGre    G    C        0      0        2 
   1  chr1_179119230     ZHar    G    C        0      0        2 
   1  chr1_179119230   Sample    G    C        0      0        2 
   1  chr1_179129743     AAsi    A    T        0      0        2 
   1  chr1_179129743     AKia    A    T        1      2        2 
   1  chr1_179129743     AOna    A    T        0      0        2 
   1  chr1_179129743     ASom    A    T        0      0        2 
   1  chr1_179129743     HCab    A    T        0      0        2 
   1  chr1_179129743     HPrz    A    T        0      0        2 
   1  chr1_179129743     ZBoe    A    T        0      0        2 
   1  chr1_179129743     ZGre    A    T        0      0        2 
   1  chr1_179129743     ZHar    A    T        0      0        2 
   1  chr1_179129743   Sample    A    T        0      0        2 
   1  chr1_179136346     AAsi    T    A        0      0        2 
   1  chr1_179136346     AKia    T    A        0      0        2 
   1  chr1_179136346     AOna    T    A        1      2        2 
   1  chr1_179136346     ASom    T    A        0      0        2 
   1  chr1_179136346     HCab    T    A        0      0        2 
   1  chr1_179136346     HPrz    T    A        0      0        2 
   1  chr1_179136346     ZBoe    T    A        0      0        2 
   1  chr1_179136346     ZGre    T    A        0      0        2 
   1  chr1_179136346     ZHar    T    A        0      0        2 
   1  chr1_179136346   Sample    T    A        0      0        2 
   1  chr1_179150563     AAsi    G    T        0      0        2 
   1  chr1_179150563     AKia    G    T        0      0        2 
   1  chr1_179150563     AOna    G    T        0      0        2 
   1  chr1_179150563     ASom    G    T        0      0        2 
   1  chr1_179150563     HCab    G    T        0      0        2 
   1  chr1_179150563     HPrz    G    T        0      0        2 
   1  chr1_179150563     ZBoe    G    T        0      0        2 
   1  chr1_179150563     ZGre    G    T        0      0        2 
   1  chr1_179150563     ZHar    G    T        1      2        2 
   1  chr1_179150563   Sample    G    T        0      0        2 
   1  chr1_179155719     AAsi    T    G        0      0        2 
   1  chr1_179155719     AKia    T    G        0      0        2 
   1  chr1_179155719     AOna    T    G        1      2        2 
   1  chr1_179155719     ASom    T    G        0      0        2 
   1  chr1_179155719     HCab    T    G        0      0        2 
   1  chr1_179155719     HPrz    T    G        0      0        2 
   1  chr1_179155719     ZBoe    T    G        0      0        2 
   1  chr1_179155719     ZGre    T    G        0      0        2 
   1  chr1_179155719     ZHar    T    G        0      0        2 
   1  chr1_179155719   Sample    T    G        0      0        2 
   1  chr1_179170710     AAsi    C    A        0      0        2 
   1  chr1_179170710     AKia    C    A        0      0        2 
   1  chr1_179170710     AOna    C    A        0      0        2 
   1  chr1_179170710     ASom    C    A        0      0        2 
   1  chr1_179170710     HCab    C    A        1      2        2 
   1  chr1_179170710     HPrz    C    A        1      2        2 
   1  chr1_179170710     ZBoe    C    A        0      0        2 
   1  chr1_179170710     ZGre    C    A        0      0        2 
   1  chr1_179170710     ZHar    C    A        0      0        2 
   1  chr1_179170710   Sample    C    A        0      0        2 
   1  chr1_179178535     AAsi    A    C        0      0        2 
   1  chr1_179178535     AKia    A    C        0      0        2 
   1  chr1_179178535     AOna    A    C        0      0        2 
   1  chr1_179178535     ASom    A    C        0      0        2 
   1  chr1_179178535     HCab    A    C        0      0        2 
   1  chr1_179178535     HPrz    A    C        0      0        2 
   1  chr1_179178535     ZBoe    A    C      0.5      1        2 
   1  chr1_179178535     ZGre    A    C        0      0        2 
   1  chr1_179178535     ZHar    A    C        0      0        2 
   1  chr1_179178535   Sample    A    C        0      0        2 
   1  chr1_179194272     AAsi    T    A        0      0        2 
   1  chr1_179194272     AKia    T    A        0      0        2 
   1  chr1_179194272     AOna    T    A        0      0        2 
   1  chr1_179194272     ASom    T    A        0      0        2 
   1  chr1_179194272     HCab    T    A        0      0        2 
   1  chr1_179194272     HPrz    T    A        0      0        2 
   1  chr1_179194272     ZBoe    T    A        0      0        2 
   1  chr1_179194272     ZGre    T    A        0      0        2 
   1  chr1_179194272     ZHar    T    A      0.5      1        2 
   1  chr1_179194272   Sample    T    A        0      0        2 
   1  chr1_179196150     AAsi    C    A        0      0        2 
   1  chr1_179196150     AKia    C    A        0      0        2 
   1  chr1_179196150     AOna    C    A        0      0        2 
   1  chr1_179196150     ASom    C    A        0      0        2 
   1  chr1_179196150     HCab    C    A        0      0        2 
   1  chr1_179196150     HPrz    C    A      0.5      1        2 
   1  chr1_179196150     ZBoe    C    A        0      0        2 
   1  chr1_179196150     ZGre    C    A        0      0        2 
   1  chr1_179196150     ZHar    C    A        0      0        2 
   1  chr1_179196150   Sample    C    A        0      0        2 
   1  chr1_179236804     AAsi    C    G        0      0        2 
   1  chr1_179236804     AKia    C    G        0      0        2 
   1  chr1_179236804     AOna    C    G        1      2        2 
   1  chr1_179236804     ASom    C    G        0      0        2 
   1  chr1_179236804     HCab    C    G        0      0        2 
   1  chr1_179236804     HPrz    C    G        0      0        2 
   1  chr1_179236804     ZBoe    C    G        0      0        2 
   1  chr1_179236804     ZGre    C    G        0      0        2 
   1  chr1_179236804     ZHar    C    G        0      0        2 
   1  chr1_179236804   Sample    C    G        0      0        2 
   1  chr1_179307445     AAsi    A    C        0      0        2 
   1  chr1_179307445     AKia    A    C        0      0        2 
   1  chr1_179307445     AOna    A    C        0      0        2 
   1  chr1_179307445     ASom    A    C        0      0        2 
   1  chr1_179307445     HCab    A    C        0      0        2 
   1  chr1_179307445     HPrz    A    C        0      0        2 
   1  chr1_179307445     ZBoe    A    C        0      0        2 
   1  chr1_179307445     ZGre    A    C      0.5      1        2 
   1  chr1_179307445     ZHar    A    C        0      0        2 
   1  chr1_179307445   Sample    A    C        0      0        2 
   1  chr1_179309989     AAsi    C    G        0      0        2 
   1  chr1_179309989     AKia    C    G        0      0        2 
   1  chr1_179309989     AOna    C    G        0      0        2 
   1  chr1_179309989     ASom    C    G        0      0        2 
   1  chr1_179309989     HCab    C    G        0      0        2 
   1  chr1_179309989     HPrz    C    G        0      0        2 
   1  chr1_179309989     ZBoe    C    G        0      0        2 
   1  chr1_179309989     ZGre    C    G      0.5      1        2 
   1  chr1_179309989     ZHar    C    G        0      0        2 
   1  chr1_179309989   Sample    C    G        0      0        2 
   1  chr1_179313297     AAsi    C    G        0      0        2 
   1  chr1_179313297     AKia    C    G      0.5      1        2 
   1  chr1_179313297     AOna    C    G      0.5      1        2 
   1  chr1_179313297     ASom    C    G        0      0        2 
   1  chr1_179313297     HCab    C    G        0      0        2 
   1  chr1_179313297     HPrz    C    G        0      0        2 
   1  chr1_179313297     ZBoe    C    G        0      0        2 
   1  chr1_179313297     ZGre    C    G        0      0        2 
   1  chr1_179313297     ZHar    C    G        0      0        2 
   1  chr1_179313297   Sample    C    G        0      0        2 
   1  chr1_179320684     AAsi    A    T        0      0        2 
   1  chr1_179320684     AKia    A    T        0      0        2 
   1  chr1_179320684     AOna    A    T      0.5      1        2 
   1  chr1_179320684     ASom    A    T        0      0        2 
   1  chr1_179320684     HCab    A    T        0      0        2 
   1  chr1_179320684     HPrz    A    T        0      0        2 
   1  chr1_179320684     ZBoe    A    T        0      0        2 
   1  chr1_179320684     ZGre    A    T        0      0        2 
   1  chr1_179320684     ZHar    A    T        0      0        2 
   1  chr1_179320684   Sample    A    T        0      0        2 
   1  chr1_179320712     AAsi    G    C        0      0        2 
   1  chr1_179320712     AKia    G    C      0.5      1        2 
   1  chr1_179320712     AOna    G    C        0      0        2 
   1  chr1_179320712     ASom    G    C        0      0        2 
   1  chr1_179320712     HCab    G    C        0      0        2 
   1  chr1_179320712     HPrz    G    C        0      0        2 
   1  chr1_179320712     ZBoe    G    C        0      0        2 
   1  chr1_179320712     ZGre    G    C        0      0        2 
   1  chr1_179320712     ZHar    G    C        0      0        2 
   1  chr1_179320712   Sample    G    C        0      0        2 
   1  chr1_179325152     AAsi    A    T        0      0        2 
   1  chr1_179325152     AKia    A    T        0      0        2 
   1  chr1_179325152     AOna    A    T        0      0        2 
   1  chr1_179325152     ASom    A    T        0      0        2 
   1  chr1_179325152     HCab    A    T        1      2        2 
   1  chr1_179325152     HPrz    A    T        1      2        2 
   1  chr1_179325152     ZBoe    A    T        0      0        2 
   1  chr1_179325152     ZGre    A    T        0      0        2 
   1  chr1_179325152     ZHar    A    T        0      0        2 
   1  chr1_179325152   Sample    A    T        0      0        2 
   1  chr1_179340720     AAsi    C    G        0      0        2 
   1  chr1_179340720     AKia    C    G        0      0        2 
   1  chr1_179340720     AOna    C    G      0.5      1        2 
   1  chr1_179340720     ASom    C    G        0      0        2 
   1  chr1_179340720     HCab    C    G        0      0        2 
   1  chr1_179340720     HPrz    C    G        0      0        2 
   1  chr1_179340720     ZBoe    C    G        0      0        2 
   1  chr1_179340720     ZGre    C    G        0      0        2 
   1  chr1_179340720     ZHar    C    G        0      0        2 
   1  chr1_179340720   Sample    C    G        0      0        2 
   1  chr1_179349617     AAsi    A    T        0      0        2 
   1  chr1_179349617     AKia    A    T        0      0        2 
   1  chr1_179349617     AOna    A    T      0.5      1        2 
   1  chr1_179349617     ASom    A    T        0      0        2 
   1  chr1_179349617     HCab    A    T        0      0        2 
   1  chr1_179349617     HPrz    A    T        0      0        2 
   1  chr1_179349617     ZBoe    A    T        0      0        2 
   1  chr1_179349617     ZGre    A    T        0      0        2 
   1  chr1_179349617     ZHar    A    T        0      0        2 
   1  chr1_179349617   Sample    A    T        0      0        2 
   1  chr1_179349826     AAsi    A    C        0      0        2 
   1  chr1_179349826     AKia    A    C      0.5      1        2 
   1  chr1_179349826     AOna    A    C        0      0        2 
   1  chr1_179349826     ASom    A    C        0      0        2 
   1  chr1_179349826     HCab    A    C        0      0        2 
   1  chr1_179349826     HPrz    A    C        0      0        2 
   1  chr1_179349826     ZBoe    A    C        0      0        2 
   1  chr1_179349826     ZGre    A    C        0      0        2 
   1  chr1_179349826     ZHar    A    C        0      0        2 
   1  chr1_179349826   Sample    A    C        0      0        2 
   1  chr1_179357389     AAsi    C    G        0      0        2 
   1  chr1_179357389     AKia    C    G        0      0        2 
   1  chr1_179357389     AOna    C    G        0      0        2 
   1  chr1_179357389     ASom    C    G        0      0        2 
   1  chr1_179357389     HCab    C    G        0      0        2 
   1  chr1_179357389     HPrz    C    G        0      0        2 
   1  chr1_179357389     ZBoe    C    G      0.5      1        2 
   1  chr1_179357389     ZGre    C    G        0      0        2 
   1  chr1_179357389     ZHar    C    G        0      0        2 
   1  chr1_179357389   Sample    C    G        0      0        2 
   1  chr1_179379845     AAsi    G    T        0      0        2 
   1  chr1_179379845     AKia    G    T        0      0        2 
   1  chr1_179379845     AOna    G    T        0      0        2 
   1  chr1_179379845     ASom    G    T        0      0        2 
   1  chr1_179379845     HCab    G    T        0      0        2 
   1  chr1_179379845     HPrz    G    T        0      0        2 
   1  chr1_179379845     ZBoe    G    T        1      2        2 
   1  chr1_179379845     ZGre    G    T        0      0        2 
   1  chr1_179379845     ZHar    G    T        0      0        2 
   1  chr1_179379845   Sample    G    T        0      0        2 
   1  chr1_179383776     AAsi    A    T        0      0        2 
   1  chr1_179383776     AKia    A    T        0      0        2 
   1  chr1_179383776     AOna    A    T        0      0        2 
   1  chr1_179383776     ASom    A    T        0      0        2 
   1  chr1_179383776     HCab    A    T        0      0        2 
   1  chr1_179383776     HPrz    A    T      0.5      1        2 
   1  chr1_179383776     ZBoe    A    T        0      0        2 
   1  chr1_179383776     ZGre    A    T        0      0        2 
   1  chr1_179383776     ZHar    A    T        0      0        2 
   1  chr1_179383776   Sample    A    T        0      0        2 
   1  chr1_179411081     AAsi    C    A        0      0        2 
   1  chr1_179411081     AKia    C    A        0      0        2 
   1  chr1_179411081     AOna    C    A        0      0        2 
   1  chr1_179411081     ASom    C    A        0      0        2 
   1  chr1_179411081     HCab    C    A        1      2        2 
   1  chr1_179411081     HPrz    C    A        1      2        2 
   1  chr1_179411081     ZBoe    C    A        0      0        2 
   1  chr1_179411081     ZGre    C    A        0      0        2 
   1  chr1_179411081     ZHar    C    A        0      0        2 
   1  chr1_179411081   Sample    C    A        0      0        2 
   1  chr1_179422197     AAsi    C    A        0      0        2 
   1  chr1_179422197     AKia    C    A        0      0        2 
   1  chr1_179422197     AOna    C    A        0      0        2 
   1  chr1_179422197     ASom    C    A        0      0        2 
   1  chr1_179422197     HCab    C    A        0      0        2 
   1  chr1_179422197     HPrz    C    A        0      0        2 
   1  chr1_179422197     ZBoe    C    A      0.5      1        2 
   1  chr1_179422197     ZGre    C    A        0      0        2 
   1  chr1_179422197     ZHar    C    A        0      0        2 
   1  chr1_179422197   Sample    C    A        0      0        2 
   1  chr1_179425744     AAsi    C    A        0      0        2 
   1  chr1_179425744     AKia    C    A      0.5      1        2 
   1  chr1_179425744     AOna    C    A        0      0        2 
   1  chr1_179425744     ASom    C    A        0      0        2 
   1  chr1_179425744     HCab    C    A        0      0        2 
   1  chr1_179425744     HPrz    C    A        0      0        2 
   1  chr1_179425744     ZBoe    C    A        0      0        2 
   1  chr1_179425744     ZGre    C    A        0      0        2 
   1  chr1_179425744     ZHar    C    A        0      0        2 
   1  chr1_179425744   Sample    C    A        0      0        2 
   1  chr1_179446050     AAsi    G    C        0      0        2 
   1  chr1_179446050     AKia    G    C      0.5      1        2 
   1  chr1_179446050     AOna    G    C        1      2        2 
   1  chr1_179446050     ASom    G    C        0      0        2 
   1  chr1_179446050     HCab    G    C        0      0        2 
   1  chr1_179446050     HPrz    G    C        0      0        2 
   1  chr1_179446050     ZBoe    G    C        0      0        2 
   1  chr1_179446050     ZGre    G    C        0      0        2 
   1  chr1_179446050     ZHar    G    C        0      0        2 
   1  chr1_179446050   Sample    G    C        0      0        2 
   1  chr1_179479292     AAsi    G    T        0      0        2 
   1  chr1_179479292     AKia    G    T        0      0        2 
   1  chr1_179479292     AOna    G    T        0      0        2 
   1  chr1_179479292     ASom    G    T        0      0        2 
   1  chr1_179479292     HCab    G    T        0      0        2 
   1  chr1_179479292     HPrz    G    T        0      0        2 
   1  chr1_179479292     ZBoe    G    T        0      0        2 
   1  chr1_179479292     ZGre    G    T        0      0        2 
   1  chr1_179479292     ZHar    G    T        1      2        2 
   1  chr1_179479292   Sample    G    T        0      0        2 
   1  chr1_179483948     AAsi    A    T        0      0        2 
   1  chr1_179483948     AKia    A    T      0.5      1        2 
   1  chr1_179483948     AOna    A    T        0      0        2 
   1  chr1_179483948     ASom    A    T        0      0        2 
   1  chr1_179483948     HCab    A    T        0      0        2 
   1  chr1_179483948     HPrz    A    T        0      0        2 
   1  chr1_179483948     ZBoe    A    T        0      0        2 
   1  chr1_179483948     ZGre    A    T        0      0        2 
   1  chr1_179483948     ZHar    A    T        0      0        2 
   1  chr1_179483948   Sample    A    T        0      0        2 
   1  chr1_179499786     AAsi    G    T        0      0        2 
   1  chr1_179499786     AKia    G    T        0      0        2 
   1  chr1_179499786     AOna    G    T        0      0        2 
   1  chr1_179499786     ASom    G    T        0      0        2 
   1  chr1_179499786     HCab    G    T        0      0        2 
   1  chr1_179499786     HPrz    G    T        0      0        2 
   1  chr1_179499786     ZBoe    G    T      0.5      1        2 
   1  chr1_179499786     ZGre    G    T        0      0        2 
   1  chr1_179499786     ZHar    G    T        0      0        2 
   1  chr1_179499786   Sample    G    T        0      0        2 
   1  chr1_179500996     AAsi    G    T        0      0        2 
   1  chr1_179500996     AKia    G    T        0      0        2 
   1  chr1_179500996     AOna    G    T      0.5      1        2 
   1  chr1_179500996     ASom    G    T        0      0        2 
   1  chr1_179500996     HCab    G    T        0      0        2 
   1  chr1_179500996     HPrz    G    T        0      0        2 
   1  chr1_179500996     ZBoe    G    T        0      0        2 
   1  chr1_179500996     ZGre    G    T        0      0        2 
   1  chr1_179500996     ZHar    G    T        0      0        2 
   1  chr1_179500996   Sample    G    T        0      0        2 
   1  chr1_179513092     AAsi    A    C        0      0        2 
   1  chr1_179513092     AKia    A    C        0      0        2 
   1  chr1_179513092     AOna    A    C        0      0        2 
   1  chr1_179513092     ASom    A    C        0      0        2 
   1  chr1_179513092     HCab    A    C        0      0        2 
   1  chr1_179513092     HPrz    A    C        0      0        2 
   1  chr1_179513092     ZBoe    A    C      0.5      1        2 
   1  chr1_179513092     ZGre    A    C        0      0        2 
   1  chr1_179513092     ZHar    A    C        0      0        2 
   1  chr1_179513092   Sample    A    C        0      0        2 
   1  chr1_179554908     AAsi    C    G        0      0        2 
   1  chr1_179554908     AKia    C    G        0      0        2 
   1  chr1_179554908     AOna    C    G        0      0        2 
   1  chr1_179554908     ASom    C    G        0      0        2 
   1  chr1_179554908     HCab    C    G        0      0        2 
   1  chr1_179554908     HPrz    C    G        0      0        2 
   1  chr1_179554908     ZBoe    C    G        0      0        2 
   1  chr1_179554908     ZGre    C    G      0.5      1        2 
   1  chr1_179554908     ZHar    C    G        0      0        2 
   1  chr1_179554908   Sample    C    G        0      0        2 
   1  chr1_179561395     AAsi    G    T        0      0        2 
   1  chr1_179561395     AKia    G    T        0      0        2 
   1  chr1_179561395     AOna    G    T      0.5      1        2 
   1  chr1_179561395     ASom    G    T        0      0        2 
   1  chr1_179561395     HCab    G    T        0      0        2 
   1  chr1_179561395     HPrz    G    T        0      0        2 
   1  chr1_179561395     ZBoe    G    T        0      0        2 
   1  chr1_179561395     ZGre    G    T        0      0        2 
   1  chr1_179561395     ZHar    G    T        0      0        2 
   1  chr1_179561395   Sample    G    T        0      0        2 
   1  chr1_179563487     AAsi    G    C        0      0        2 
   1  chr1_179563487     AKia    G    C      0.5      1        2 
   1  chr1_179563487     AOna    G    C        0      0        2 
   1  chr1_179563487     ASom    G    C        0      0        2 
   1  chr1_179563487     HCab    G    C        0      0        2 
   1  chr1_179563487     HPrz    G    C        0      0        2 
   1  chr1_179563487     ZBoe    G    C        0      0        2 
   1  chr1_179563487     ZGre    G    C        0      0        2 
   1  chr1_179563487     ZHar    G    C        0      0        2 
   1  chr1_179563487   Sample    G    C        0      0        2 
   1  chr1_179579071     AAsi    G    T        0      0        2 
   1  chr1_179579071     AKia    G    T        0      0        2 
   1  chr1_179579071     AOna    G    T        0      0        2 
   1  chr1_179579071     ASom    G    T        0      0        2 
   1  chr1_179579071     HCab    G    T        1      2        2 
   1  chr1_179579071     HPrz    G    T        1      2        2 
   1  chr1_179579071     ZBoe    G    T        0      0        2 
   1  chr1_179579071     ZGre    G    T        0      0        2 
   1  chr1_179579071     ZHar    G    T        0      0        2 
   1  chr1_179579071   Sample    G    T        0      0        2 
   1  chr1_179600795     AAsi    A    T        0      0        2 
   1  chr1_179600795     AKia    A    T        0      0        2 
   1  chr1_179600795     AOna    A    T        0      0        2 
   1  chr1_179600795     ASom    A    T        0      0        2 
   1  chr1_179600795     HCab    A    T        1      2        2 
   1  chr1_179600795     HPrz    A    T        1      2        2 
   1  chr1_179600795     ZBoe    A    T        0      0        2 
   1  chr1_179600795     ZGre    A    T        0      0        2 
   1  chr1_179600795     ZHar    A    T        0      0        2 
   1  chr1_179600795   Sample    A    T        0      0        2 
   1  chr1_179611433     AAsi    A    C      0.5      1        2 
   1  chr1_179611433     AKia    A    C        0      0        2 
   1  chr1_179611433     AOna    A    C        0      0        2 
   1  chr1_179611433     ASom    A    C        1      2        2 
   1  chr1_179611433     HCab    A    C        0      0        2 
   1  chr1_179611433     HPrz    A    C        0      0        2 
   1  chr1_179611433     ZBoe    A    C        0      0        2 
   1  chr1_179611433     ZGre    A    C        0      0        2 
   1  chr1_179611433     ZHar    A    C        0      0        2 
   1  chr1_179611433   Sample    A    C        1      2        2 
   1  chr1_179612532     AAsi    A    T        0      0        2 
   1  chr1_179612532     AKia    A    T        1      2        2 
   1  chr1_179612532     AOna    A    T        1      2        2 
   1  chr1_179612532     ASom    A    T        0      0        2 
   1  chr1_179612532     HCab    A    T        0      0        2 
   1  chr1_179612532     HPrz    A    T        0      0        2 
   1  chr1_179612532     ZBoe    A    T        0      0        2 
   1  chr1_179612532     ZGre    A    T        0      0        2 
   1  chr1_179612532     ZHar    A    T        0      0        2 
   1  chr1_179612532   Sample    A    T        0      0        2 
   1  chr1_179617736     AAsi    A    T        0      0        2 
   1  chr1_179617736     AKia    A    T        0      0        2 
   1  chr1_179617736     AOna    A    T        0      0        2 
   1  chr1_179617736     ASom    A    T        0      0        2 
   1  chr1_179617736     HCab    A    T        0      0        2 
   1  chr1_179617736     HPrz    A    T        0      0        2 
   1  chr1_179617736     ZBoe    A    T        0      0        2 
   1  chr1_179617736     ZGre    A    T      0.5      1        2 
   1  chr1_179617736     ZHar    A    T        0      0        2 
   1  chr1_179617736   Sample    A    T        0      0        2 
   1  chr1_179620968     AAsi    T    G        0      0        2 
   1  chr1_179620968     AKia    T    G        0      0        2 
   1  chr1_179620968     AOna    T    G        0      0        2 
   1  chr1_179620968     ASom    T    G        0      0        2 
   1  chr1_179620968     HCab    T    G        0      0        2 
   1  chr1_179620968     HPrz    T    G        0      0        2 
   1  chr1_179620968     ZBoe    T    G        0      0        2 
   1  chr1_179620968     ZGre    T    G        0      0        2 
   1  chr1_179620968     ZHar    T    G      0.5      1        2 
   1  chr1_179620968   Sample    T    G        0      0        2 
   1  chr1_179631511     AAsi    T    A        0      0        2 
   1  chr1_179631511     AKia    T    A        0      0        2 
   1  chr1_179631511     AOna    T    A        0      0        2 
   1  chr1_179631511     ASom    T    A        0      0        2 
   1  chr1_179631511     HCab    T    A        1      2        2 
   1  chr1_179631511     HPrz    T    A      0.5      1        2 
   1  chr1_179631511     ZBoe    T    A        0      0        2 
   1  chr1_179631511     ZGre    T    A        0      0        2 
   1  chr1_179631511     ZHar    T    A        0      0        2 
   1  chr1_179631511   Sample    T    A        0      0        2 
   1  chr1_179652948     AAsi    C    A        0      0        2 
   1  chr1_179652948     AKia    C    A        0      0        2 
   1  chr1_179652948     AOna    C    A        0      0        2 
   1  chr1_179652948     ASom    C    A        0      0        2 
   1  chr1_179652948     HCab    C    A        1      2        2 
   1  chr1_179652948     HPrz    C    A        1      2        2 
   1  chr1_179652948     ZBoe    C    A        0      0        2 
   1  chr1_179652948     ZGre    C    A        0      0        2 
   1  chr1_179652948     ZHar    C    A        0      0        2 
   1  chr1_179652948   Sample    C    A        0      0        2 
   1  chr1_179668547     AAsi    G    C        0      0        2 
   1  chr1_179668547     AKia    G    C        0      0        2 
   1  chr1_179668547     AOna    G    C        0      0        2 
   1  chr1_179668547     ASom    G    C        0      0        2 
   1  chr1_179668547     HCab    G    C        0      0        2 
   1  chr1_179668547     HPrz    G    C      0.5      1        2 
   1  chr1_179668547     ZBoe    G    C        0      0        2 
   1  chr1_179668547     ZGre    G    C        0      0        2 
   1  chr1_179668547     ZHar    G    C        0      0        2 
   1  chr1_179668547   Sample    G    C        0      0        2 
   1  chr1_179683857     AAsi    G    C        0      0        2 
   1  chr1_179683857     AKia    G    C        0      0        2 
   1  chr1_179683857     AOna    G    C        0      0        2 
   1  chr1_179683857     ASom    G    C        0      0        2 
   1  chr1_179683857     HCab    G    C        0      0        2 
   1  chr1_179683857     HPrz    G    C        0      0        2 
   1  chr1_179683857     ZBoe    G    C        0      0        2 
   1  chr1_179683857     ZGre    G    C        0      0        2 
   1  chr1_179683857     ZHar    G    C      0.5      1        2 
   1  chr1_179683857   Sample    G    C        0      0        2 
   1  chr1_179691208     AAsi    C    G        1      2        2 
   1  chr1_179691208     AKia    C    G        0      0        2 
   1  chr1_179691208     AOna    C    G        0      0        2 
   1  chr1_179691208     ASom    C    G        0      0        2 
   1  chr1_179691208     HCab    C    G        0      0        2 
   1  chr1_179691208     HPrz    C    G        0      0        2 
   1  chr1_179691208     ZBoe    C    G        0      0        2 
   1  chr1_179691208     ZGre    C    G        0      0        2 
   1  chr1_179691208     ZHar    C    G        0      0        2 
   1  chr1_179691208   Sample    C    G        1      2        2 
   1  chr1_179708149     AAsi    T    A        0      0        2 
   1  chr1_179708149     AKia    T    A        0      0        2 
   1  chr1_179708149     AOna    T    A        0      0        2 
   1  chr1_179708149     ASom    T    A        0      0        2 
   1  chr1_179708149     HCab    T    A        0      0        2 
   1  chr1_179708149     HPrz    T    A        0      0        2 
   1  chr1_179708149     ZBoe    T    A        0      0        2 
   1  chr1_179708149     ZGre    T    A      0.5      1        2 
   1  chr1_179708149     ZHar    T    A        0      0        2 
   1  chr1_179708149   Sample    T    A        0      0        2 
   1  chr1_179710728     AAsi    C    A        0      0        2 
   1  chr1_179710728     AKia    C    A        0      0        2 
   1  chr1_179710728     AOna    C    A        0      0        2 
   1  chr1_179710728     ASom    C    A        0      0        2 
   1  chr1_179710728     HCab    C    A        0      0        2 
   1  chr1_179710728     HPrz    C    A        0      0        2 
   1  chr1_179710728     ZBoe    C    A        0      0        2 
   1  chr1_179710728     ZGre    C    A        1      2        2 
   1  chr1_179710728     ZHar    C    A        0      0        2 
   1  chr1_179710728   Sample    C    A        0      0        2 
   1  chr1_179710908     AAsi    A    T        0      0        2 
   1  chr1_179710908     AKia    A    T        1      2        2 
   1  chr1_179710908     AOna    A    T        0      0        2 
   1  chr1_179710908     ASom    A    T        0      0        2 
   1  chr1_179710908     HCab    A    T        0      0        2 
   1  chr1_179710908     HPrz    A    T        0      0        2 
   1  chr1_179710908     ZBoe    A    T        0      0        2 
   1  chr1_179710908     ZGre    A    T        0      0        2 
   1  chr1_179710908     ZHar    A    T        0      0        2 
   1  chr1_179710908   Sample    A    T        0      0        2 
   1  chr1_179739136     AAsi    C    A        0      0        2 
   1  chr1_179739136     AKia    C    A        0      0        2 
   1  chr1_179739136     AOna    C    A        1      2        2 
   1  chr1_179739136     ASom    C    A        0      0        2 
   1  chr1_179739136     HCab    C    A        0      0        2 
   1  chr1_179739136     HPrz    C    A        0      0        2 
   1  chr1_179739136     ZBoe    C    A        0      0        2 
   1  chr1_179739136     ZGre    C    A        0      0        2 
   1  chr1_179739136     ZHar    C    A        0      0        2 
   1  chr1_179739136   Sample    C    A        0      0        2 
   1  chr1_179741533     AAsi    C    G        0      0        2 
   1  chr1_179741533     AKia    C    G        0      0        2 
   1  chr1_179741533     AOna    C    G        0      0        2 
   1  chr1_179741533     ASom    C    G        0      0        2 
   1  chr1_179741533     HCab    C    G        1      2        2 
   1  chr1_179741533     HPrz    C    G        1      2        2 
   1  chr1_179741533     ZBoe    C    G        0      0        2 
   1  chr1_179741533     ZGre    C    G        0      0        2 
   1  chr1_179741533     ZHar    C    G        0      0        2 
   1  chr1_179741533   Sample    C    G        0      0        2 
   1  chr1_179778063     AAsi    G    C        0      0        2 
   1  chr1_179778063     AKia    G    C        0      0        2 
   1  chr1_179778063     AOna    G    C        1      2        2 
   1  chr1_179778063     ASom    G    C        0      0        2 
   1  chr1_179778063     HCab    G    C        0      0        2 
   1  chr1_179778063     HPrz    G    C        0      0        2 
   1  chr1_179778063     ZBoe    G    C        0      0        2 
   1  chr1_179778063     ZGre    G    C        0      0        2 
   1  chr1_179778063     ZHar    G    C        0      0        2 
   1  chr1_179778063   Sample    G    C        0      0        2 
   1  chr1_179793938     AAsi    T    A        0      0        2 
   1  chr1_179793938     AKia    T    A        0      0        2 
   1  chr1_179793938     AOna    T    A        0      0        2 
   1  chr1_179793938     ASom    T    A        0      0        2 
   1  chr1_179793938     HCab    T    A        1      2        2 
   1  chr1_179793938     HPrz    T    A        1      2        2 
   1  chr1_179793938     ZBoe    T    A        0      0        2 
   1  chr1_179793938     ZGre    T    A        0      0        2 
   1  chr1_179793938     ZHar    T    A        0      0        2 
   1  chr1_179793938   Sample    T    A        0      0        2 
   1  chr1_179818360     AAsi    T    G        0      0        2 
   1  chr1_179818360     AKia    T    G        0      0        2 
   1  chr1_179818360     AOna    T    G        0      0        2 
   1  chr1_179818360     ASom    T    G        0      0        2 
   1  chr1_179818360     HCab    T    G        1      2        2 
   1  chr1_179818360     HPrz    T    G        1      2        2 
   1  chr1_179818360     ZBoe    T    G        0      0        2 
   1  chr1_179818360     ZGre    T    G        0      0        2 
   1  chr1_179818360     ZHar    T    G        0      0        2 
   1  chr1_179818360   Sample    T    G        0      0        2 
   1  chr1_179836400     AAsi    G    C        0      0        2 
   1  chr1_179836400     AKia    G    C        0      0        2 
   1  chr1_179836400     AOna    G    C        0      0        2 
   1  chr1_179836400     ASom    G    C        0      0        2 
   1  chr1_179836400     HCab    G    C        1      2        2 
   1  chr1_179836400     HPrz    G    C        1      2        2 
   1  chr1_179836400     ZBoe    G    C        0      0        2 
   1  chr1_179836400     ZGre    G    C        0      0        2 
   1  chr1_179836400     ZHar    G    C        0      0        2 
   1  chr1_179836400   Sample    G    C        0      0        2 
   1  chr1_179937331     AAsi    T    G        0      0        2 
   1  chr1_179937331     AKia    T    G        0      0        2 
   1  chr1_179937331     AOna    T    G        0      0        2 
   1  chr1_179937331     ASom    T    G        0      0        2 
   1  chr1_179937331     HCab    T    G        1      2        2 
   1  chr1_179937331     HPrz    T    G        1      2        2 
   1  chr1_179937331     ZBoe    T    G        0      0        2 
   1  chr1_179937331     ZGre    T    G        0      0        2 
   1  chr1_179937331     ZHar    T    G        0      0        2 
   1  chr1_179937331   Sample    T    G        0      0        2 
   1  chr1_179962291     AAsi    T    G        0      0        2 
   1  chr1_179962291     AKia    T    G        0      0        2 
   1  chr1_179962291     AOna    T    G        0      0        2 
   1  chr1_179962291     ASom    T    G        0      0        2 
   1  chr1_179962291     HCab    T    G        1      2        2 
   1  chr1_179962291     HPrz    T    G        0      0        2 
   1  chr1_179962291     ZBoe    T    G        0      0        2 
   1  chr1_179962291     ZGre    T    G        0      0        2 
   1  chr1_179962291     ZHar    T    G        0      0        2 
   1  chr1_179962291   Sample    T    G        0      0        2 
   1  chr1_179971218     AAsi    C    G        0      0        2 
   1  chr1_179971218     AKia    C    G        0      0        2 
   1  chr1_179971218     AOna    C    G        0      0        2 
   1  chr1_179971218     ASom    C    G        0      0        2 
   1  chr1_179971218     HCab    C    G        1      2        2 
   1  chr1_179971218     HPrz    C    G        1      2        2 
   1  chr1_179971218     ZBoe    C    G        0      0        2 
   1  chr1_179971218     ZGre    C    G        0      0        2 
   1  chr1_179971218     ZHar    C    G        0      0        2 
   1  chr1_179971218   Sample    C    G        0      0        2 
   1  chr1_179977491     AAsi    C    G        0      0        2 
   1  chr1_179977491     AKia    C    G        0      0        2 
   1  chr1_179977491     AOna    C    G        0      0        2 
   1  chr1_179977491     ASom    C    G        0      0        2 
   1  chr1_179977491     HCab    C    G        1      2        2 
   1  chr1_179977491     HPrz    C    G      0.5      1        2 
   1  chr1_179977491     ZBoe    C    G        0      0        2 
   1  chr1_179977491     ZGre    C    G        0      0        2 
   1  chr1_179977491     ZHar    C    G        0      0        2 
   1  chr1_179977491   Sample    C    G        0      0        2 
   1  chr1_179980941     AAsi    A    T        0      0        2 
   1  chr1_179980941     AKia    A    T        0      0        2 
   1  chr1_179980941     AOna    A    T        0      0        2 
   1  chr1_179980941     ASom    A    T        0      0        2 
   1  chr1_179980941     HCab    A    T        0      0        2 
   1  chr1_179980941     HPrz    A    T        0      0        2 
   1  chr1_179980941     ZBoe    A    T        1      2        2 
   1  chr1_179980941     ZGre    A    T        0      0        2 
   1  chr1_179980941     ZHar    A    T        0      0        2 
   1  chr1_179980941   Sample    A    T        0      0        2 
   1  chr1_180020261     AAsi    G    T      0.5      1        2 
   1  chr1_180020261     AKia    G    T        0      0        2 
   1  chr1_180020261     AOna    G    T        0      0        2 
   1  chr1_180020261     ASom    G    T        0      0        2 
   1  chr1_180020261     HCab    G    T        0      0        2 
   1  chr1_180020261     HPrz    G    T        0      0        2 
   1  chr1_180020261     ZBoe    G    T        0      0        2 
   1  chr1_180020261     ZGre    G    T        0      0        2 
   1  chr1_180020261     ZHar    G    T        0      0        2 
   1  chr1_180020261   Sample    G    T        0      0        2 
   1  chr1_180076880     AAsi    G    T        0      0        2 
   1  chr1_180076880     AKia    G    T        0      0        2 
   1  chr1_180076880     AOna    G    T        0      0        2 
   1  chr1_180076880     ASom    G    T        0      0        2 
   1  chr1_180076880     HCab    G    T        0      0        2 
   1  chr1_180076880     HPrz    G    T        0      0        2 
   1  chr1_180076880     ZBoe    G    T        1      2        2 
   1  chr1_180076880     ZGre    G    T        0      0        2 
   1  chr1_180076880     ZHar    G    T        1      2        2 
   1  chr1_180076880   Sample    G    T        0      0        2 
   1  chr1_180084548     AAsi    T    A        0      0        2 
   1  chr1_180084548     AKia    T    A        0      0        2 
   1  chr1_180084548     AOna    T    A        0      0        2 
   1  chr1_180084548     ASom    T    A        0      0        2 
   1  chr1_180084548     HCab    T    A        0      0        2 
   1  chr1_180084548     HPrz    T    A        0      0        2 
   1  chr1_180084548     ZBoe    T    A        0      0        2 
   1  chr1_180084548     ZGre    T    A      0.5      1        2 
   1  chr1_180084548     ZHar    T    A        0      0        2 
   1  chr1_180084548   Sample    T    A        0      0        2 
   1  chr1_180162108     AAsi    T    G        0      0        2 
   1  chr1_180162108     AKia    T    G        0      0        2 
   1  chr1_180162108     AOna    T    G        0      0        2 
   1  chr1_180162108     ASom    T    G        0      0        2 
   1  chr1_180162108     HCab    T    G        0      0        2 
   1  chr1_180162108     HPrz    T    G        0      0        2 
   1  chr1_180162108     ZBoe    T    G        0      0        2 
   1  chr1_180162108     ZGre    T    G      0.5      1        2 
   1  chr1_180162108     ZHar    T    G        0      0        2 
   1  chr1_180162108   Sample    T    G        0      0        2 
   1  chr1_180166492     AAsi    G    C        0      0        2 
   1  chr1_180166492     AKia    G    C        0      0        2 
   1  chr1_180166492     AOna    G    C        0      0        2 
   1  chr1_180166492     ASom    G    C        0      0        2 
   1  chr1_180166492     HCab    G    C        0      0        2 
   1  chr1_180166492     HPrz    G    C        0      0        2 
   1  chr1_180166492     ZBoe    G    C        0      0        2 
   1  chr1_180166492     ZGre    G    C        0      0        2 
   1  chr1_180166492     ZHar    G    C        1      2        2 
   1  chr1_180166492   Sample    G    C        0      0        2 
   1  chr1_180181083     AAsi    A    C        0      0        2 
   1  chr1_180181083     AKia    A    C        0      0        2 
   1  chr1_180181083     AOna    A    C        0      0        2 
   1  chr1_180181083     ASom    A    C        0      0        2 
   1  chr1_180181083     HCab    A    C        0      0        2 
   1  chr1_180181083     HPrz    A    C        0      0        2 
   1  chr1_180181083     ZBoe    A    C        1      2        2 
   1  chr1_180181083     ZGre    A    C        1      2        2 
   1  chr1_180181083     ZHar    A    C        0      0        2 
   1  chr1_180181083   Sample    A    C        0      0        2 
   1  chr1_180184707     AAsi    A    C        0      0        2 
   1  chr1_180184707     AKia    A    C        0      0        2 
   1  chr1_180184707     AOna    A    C        0      0        2 
   1  chr1_180184707     ASom    A    C        0      0        2 
   1  chr1_180184707     HCab    A    C        0      0        2 
   1  chr1_180184707     HPrz    A    C        0      0        2 
   1  chr1_180184707     ZBoe    A    C      0.5      1        2 
   1  chr1_180184707     ZGre    A    C        0      0        2 
   1  chr1_180184707     ZHar    A    C        0      0        2 
   1  chr1_180184707   Sample    A    C        0      0        2 
   1  chr1_180193808     AAsi    C    G        1      2        2 
   1  chr1_180193808     AKia    C    G        0      0        2 
   1  chr1_180193808     AOna    C    G        0      0        2 
   1  chr1_180193808     ASom    C    G        1      2        2 
   1  chr1_180193808     HCab    C    G        0      0        2 
   1  chr1_180193808     HPrz    C    G        0      0        2 
   1  chr1_180193808     ZBoe    C    G        0      0        2 
   1  chr1_180193808     ZGre    C    G        0      0        2 
   1  chr1_180193808     ZHar    C    G        0      0        2 
   1  chr1_180193808   Sample    C    G        1      2        2 
   1  chr1_180204533     AAsi    C    G        0      0        2 
   1  chr1_180204533     AKia    C    G        0      0        2 
   1  chr1_180204533     AOna    C    G        0      0        2 
   1  chr1_180204533     ASom    C    G        0      0        2 
   1  chr1_180204533     HCab    C    G        1      2        2 
   1  chr1_180204533     HPrz    C    G        1      2        2 
   1  chr1_180204533     ZBoe    C    G        0      0        2 
   1  chr1_180204533     ZGre    C    G        0      0        2 
   1  chr1_180204533     ZHar    C    G        0      0        2 
   1  chr1_180204533   Sample    C    G        0      0        2 
   1  chr1_180230011     AAsi    G    C        0      0        2 
   1  chr1_180230011     AKia    G    C        0      0        2 
   1  chr1_180230011     AOna    G    C        0      0        2 
   1  chr1_180230011     ASom    G    C        0      0        2 
   1  chr1_180230011     HCab    G    C        0      0        2 
   1  chr1_180230011     HPrz    G    C        0      0        2 
   1  chr1_180230011     ZBoe    G    C      0.5      1        2 
   1  chr1_180230011     ZGre    G    C        0      0        2 
   1  chr1_180230011     ZHar    G    C        0      0        2 
   1  chr1_180230011   Sample    G    C        0      0        2 
   1  chr1_180273262     AAsi    C    A        0      0        2 
   1  chr1_180273262     AKia    C    A        0      0        2 
   1  chr1_180273262     AOna    C    A        0      0        2 
   1  chr1_180273262     ASom    C    A        0      0        2 
   1  chr1_180273262     HCab    C    A        0      0        2 
   1  chr1_180273262     HPrz    C    A        0      0        2 
   1  chr1_180273262     ZBoe    C    A      0.5      1        2 
   1  chr1_180273262     ZGre    C    A        0      0        2 
   1  chr1_180273262     ZHar    C    A        0      0        2 
   1  chr1_180273262   Sample    C    A        0      0        2 
   1  chr1_180296163     AAsi    G    T        0      0        2 
   1  chr1_180296163     AKia    G    T        0      0        2 
   1  chr1_180296163     AOna    G    T        0      0        2 
   1  chr1_180296163     ASom    G    T        0      0        2 
   1  chr1_180296163     HCab    G    T        0      0        2 
   1  chr1_180296163     HPrz    G    T        0      0        2 
   1  chr1_180296163     ZBoe    G    T        0      0        2 
   1  chr1_180296163     ZGre    G    T        1      2        2 
   1  chr1_180296163     ZHar    G    T        0      0        2 
   1  chr1_180296163   Sample    G    T        0      0        2 
   1  chr1_180333243     AAsi    G    T        0      0        2 
   1  chr1_180333243     AKia    G    T        0      0        2 
   1  chr1_180333243     AOna    G    T        0      0        2 
   1  chr1_180333243     ASom    G    T        0      0        2 
   1  chr1_180333243     HCab    G    T        1      2        2 
   1  chr1_180333243     HPrz    G    T        1      2        2 
   1  chr1_180333243     ZBoe    G    T        0      0        2 
   1  chr1_180333243     ZGre    G    T        0      0        2 
   1  chr1_180333243     ZHar    G    T        0      0        2 
   1  chr1_180333243   Sample    G    T        1      2        2 
   1  chr1_180335114     AAsi    G    C        0      0        2 
   1  chr1_180335114     AKia    G    C      0.5      1        2 
   1  chr1_180335114     AOna    G    C        0      0        2 
   1  chr1_180335114     ASom    G    C        0      0        2 
   1  chr1_180335114     HCab    G    C        0      0        2 
   1  chr1_180335114     HPrz    G    C        0      0        2 
   1  chr1_180335114     ZBoe    G    C        0      0        2 
   1  chr1_180335114     ZGre    G    C        0      0        2 
   1  chr1_180335114     ZHar    G    C        0      0        2 
   1  chr1_180335114   Sample    G    C        0      0        2 
   1  chr1_180342752     AAsi    G    C        0      0        2 
   1  chr1_180342752     AKia    G    C        0      0        2 
   1  chr1_180342752     AOna    G    C        0      0        2 
   1  chr1_180342752     ASom    G    C        0      0        2 
   1  chr1_180342752     HCab    G    C        1      2        2 
   1  chr1_180342752     HPrz    G    C        1      2        2 
   1  chr1_180342752     ZBoe    G    C        0      0        2 
   1  chr1_180342752     ZGre    G    C        0      0        2 
   1  chr1_180342752     ZHar    G    C        0      0        2 
   1  chr1_180342752   Sample    G    C        0      0        2 
   1  chr1_180354333     AAsi    A    C        0      0        2 
   1  chr1_180354333     AKia    A    C      0.5      1        2 
   1  chr1_180354333     AOna    A    C        1      2        2 
   1  chr1_180354333     ASom    A    C        0      0        2 
   1  chr1_180354333     HCab    A    C        0      0        2 
   1  chr1_180354333     HPrz    A    C        0      0        2 
   1  chr1_180354333     ZBoe    A    C        0      0        2 
   1  chr1_180354333     ZGre    A    C        0      0        2 
   1  chr1_180354333     ZHar    A    C        0      0        2 
   1  chr1_180354333   Sample    A    C        0      0        2 
   1  chr1_180376996     AAsi    T    G        0      0        2 
   1  chr1_180376996     AKia    T    G        0      0        2 
   1  chr1_180376996     AOna    T    G        0      0        2 
   1  chr1_180376996     ASom    T    G        0      0        2 
   1  chr1_180376996     HCab    T    G        0      0        2 
   1  chr1_180376996     HPrz    T    G        0      0        2 
   1  chr1_180376996     ZBoe    T    G        0      0        2 
   1  chr1_180376996     ZGre    T    G      0.5      1        2 
   1  chr1_180376996     ZHar    T    G        0      0        2 
   1  chr1_180376996   Sample    T    G        0      0        2 
   1  chr1_180399386     AAsi    C    G        0      0        2 
   1  chr1_180399386     AKia    C    G        0      0        2 
   1  chr1_180399386     AOna    C    G        0      0        2 
   1  chr1_180399386     ASom    C    G        0      0        2 
   1  chr1_180399386     HCab    C    G        0      0        2 
   1  chr1_180399386     HPrz    C    G        0      0        2 
   1  chr1_180399386     ZBoe    C    G      0.5      1        2 
   1  chr1_180399386     ZGre    C    G        0      0        2 
   1  chr1_180399386     ZHar    C    G        0      0        2 
   1  chr1_180399386   Sample    C    G        0      0        2 
   1  chr1_180409169     AAsi    C    G        0      0        2 
   1  chr1_180409169     AKia    C    G        0      0        2 
   1  chr1_180409169     AOna    C    G        0      0        2 
   1  chr1_180409169     ASom    C    G        0      0        2 
   1  chr1_180409169     HCab    C    G        1      2        2 
   1  chr1_180409169     HPrz    C    G        1      2        2 
   1  chr1_180409169     ZBoe    C    G        0      0        2 
   1  chr1_180409169     ZGre    C    G        0      0        2 
   1  chr1_180409169     ZHar    C    G        0      0        2 
   1  chr1_180409169   Sample    C    G        0      0        2 
   1  chr1_180425776     AAsi    A    C        0      0        2 
   1  chr1_180425776     AKia    A    C        0      0        2 
   1  chr1_180425776     AOna    A    C        0      0        2 
   1  chr1_180425776     ASom    A    C        0      0        2 
   1  chr1_180425776     HCab    A    C        0      0        2 
   1  chr1_180425776     HPrz    A    C        0      0        2 
   1  chr1_180425776     ZBoe    A    C      0.5      1        2 
   1  chr1_180425776     ZGre    A    C        0      0        2 
   1  chr1_180425776     ZHar    A    C        0      0        2 
   1  chr1_180425776   Sample    A    C        0      0        2 
   1  chr1_180432259     AAsi    A    T        1      2        2 
   1  chr1_180432259     AKia    A    T        0      0        2 
   1  chr1_180432259     AOna    A    T        0      0        2 
   1  chr1_180432259     ASom    A    T        0      0        2 
   1  chr1_180432259     HCab    A    T        0      0        2 
   1  chr1_180432259     HPrz    A    T        0      0        2 
   1  chr1_180432259     ZBoe    A    T        0      0        2 
   1  chr1_180432259     ZGre    A    T        0      0        2 
   1  chr1_180432259     ZHar    A    T        0      0        2 
   1  chr1_180432259   Sample    A    T        0      0        2 
   1  chr1_180443961     AAsi    T    G        0      0        2 
   1  chr1_180443961     AKia    T    G        0      0        2 
   1  chr1_180443961     AOna    T    G        0      0        2 
   1  chr1_180443961     ASom    T    G        0      0        2 
   1  chr1_180443961     HCab    T    G        1      2        2 
   1  chr1_180443961     HPrz    T    G      0.5      1        2 
   1  chr1_180443961     ZBoe    T    G        0      0        2 
   1  chr1_180443961     ZGre    T    G        0      0        2 
   1  chr1_180443961     ZHar    T    G        0      0        2 
   1  chr1_180443961   Sample    T    G        0      0        2 
   1  chr1_180478295     AAsi    G    T        0      0        2 
   1  chr1_180478295     AKia    G    T        0      0        2 
   1  chr1_180478295     AOna    G    T        0      0        2 
   1  chr1_180478295     ASom    G    T        0      0        2 
   1  chr1_180478295     HCab    G    T        0      0        2 
   1  chr1_180478295     HPrz    G    T        0      0        2 
   1  chr1_180478295     ZBoe    G    T        0      0        2 
   1  chr1_180478295     ZGre    G    T        1      2        2 
   1  chr1_180478295     ZHar    G    T        0      0        2 
   1  chr1_180478295   Sample    G    T        0      0        2 
   1  chr1_180503687     AAsi    G    C        0      0        2 
   1  chr1_180503687     AKia    G    C        0      0        2 
   1  chr1_180503687     AOna    G    C        0      0        2 
   1  chr1_180503687     ASom    G    C        0      0        2 
   1  chr1_180503687     HCab    G    C        0      0        2 
   1  chr1_180503687     HPrz    G    C        0      0        2 
   1  chr1_180503687     ZBoe    G    C        0      0        2 
   1  chr1_180503687     ZGre    G    C        0      0        2 
   1  chr1_180503687     ZHar    G    C      0.5      1        2 
   1  chr1_180503687   Sample    G    C        0      0        2 
   1  chr1_180526702     AAsi    T    G        0      0        2 
   1  chr1_180526702     AKia    T    G        0      0        2 
   1  chr1_180526702     AOna    T    G        0      0        2 
   1  chr1_180526702     ASom    T    G        0      0        2 
   1  chr1_180526702     HCab    T    G        0      0        2 
   1  chr1_180526702     HPrz    T    G        1      2        2 
   1  chr1_180526702     ZBoe    T    G        0      0        2 
   1  chr1_180526702     ZGre    T    G        0      0        2 
   1  chr1_180526702     ZHar    T    G        0      0        2 
   1  chr1_180526702   Sample    T    G        0      0        2 
   1  chr1_180528374     AAsi    C    A        0      0        2 
   1  chr1_180528374     AKia    C    A        0      0        2 
   1  chr1_180528374     AOna    C    A        0      0        2 
   1  chr1_180528374     ASom    C    A        0      0        2 
   1  chr1_180528374     HCab    C    A        0      0        2 
   1  chr1_180528374     HPrz    C    A        1      2        2 
   1  chr1_180528374     ZBoe    C    A        0      0        2 
   1  chr1_180528374     ZGre    C    A        0      0        2 
   1  chr1_180528374     ZHar    C    A        0      0        2 
   1  chr1_180528374   Sample    C    A        0      0        2 
   1  chr1_180539939     AAsi    A    T        0      0        2 
   1  chr1_180539939     AKia    A    T        0      0        2 
   1  chr1_180539939     AOna    A    T        0      0        2 
   1  chr1_180539939     ASom    A    T        0      0        2 
   1  chr1_180539939     HCab    A    T        0      0        2 
   1  chr1_180539939     HPrz    A    T      0.5      1        2 
   1  chr1_180539939     ZBoe    A    T        0      0        2 
   1  chr1_180539939     ZGre    A    T        0      0        2 
   1  chr1_180539939     ZHar    A    T        0      0        2 
   1  chr1_180539939   Sample    A    T        0      0        2 
   1  chr1_180566394     AAsi    C    G        0      0        2 
   1  chr1_180566394     AKia    C    G        0      0        2 
   1  chr1_180566394     AOna    C    G      0.5      1        2 
   1  chr1_180566394     ASom    C    G        0      0        2 
   1  chr1_180566394     HCab    C    G        0      0        2 
   1  chr1_180566394     HPrz    C    G        0      0        2 
   1  chr1_180566394     ZBoe    C    G        0      0        2 
   1  chr1_180566394     ZGre    C    G        0      0        2 
   1  chr1_180566394     ZHar    C    G        0      0        2 
   1  chr1_180566394   Sample    C    G        0      0        2 
   1  chr1_180626497     AAsi    G    C        0      0        2 
   1  chr1_180626497     AKia    G    C        0      0        2 
   1  chr1_180626497     AOna    G    C        0      0        2 
   1  chr1_180626497     ASom    G    C        0      0        2 
   1  chr1_180626497     HCab    G    C        1      2        2 
   1  chr1_180626497     HPrz    G    C        1      2        2 
   1  chr1_180626497     ZBoe    G    C        0      0        2 
   1  chr1_180626497     ZGre    G    C        0      0        2 
   1  chr1_180626497     ZHar    G    C        0      0        2 
   1  chr1_180626497   Sample    G    C        0      0        2 
   1  chr1_180637732     AAsi    C    G        0      0        2 
   1  chr1_180637732     AKia    C    G        0      0        2 
   1  chr1_180637732     AOna    C    G        0      0        2 
   1  chr1_180637732     ASom    C    G        0      0        2 
   1  chr1_180637732     HCab    C    G        0      0        2 
   1  chr1_180637732     HPrz    C    G        0      0        2 
   1  chr1_180637732     ZBoe    C    G      0.5      1        2 
   1  chr1_180637732     ZGre    C    G        0      0        2 
   1  chr1_180637732     ZHar    C    G        0      0        2 
   1  chr1_180637732   Sample    C    G        0      0        2 
   1  chr1_180668411     AAsi    C    A        0      0        2 
   1  chr1_180668411     AKia    C    A        0      0        2 
   1  chr1_180668411     AOna    C    A        0      0        2 
   1  chr1_180668411     ASom    C    A        0      0        2 
   1  chr1_180668411     HCab    C    A        1      2        2 
   1  chr1_180668411     HPrz    C    A        0      0        2 
   1  chr1_180668411     ZBoe    C    A        0      0        2 
   1  chr1_180668411     ZGre    C    A        0      0        2 
   1  chr1_180668411     ZHar    C    A        0      0        2 
   1  chr1_180668411   Sample    C    A        0      0        2 
   1  chr1_180695191     AAsi    A    C        0      0        2 
   1  chr1_180695191     AKia    A    C        0      0        2 
   1  chr1_180695191     AOna    A    C        0      0        2 
   1  chr1_180695191     ASom    A    C        0      0        2 
   1  chr1_180695191     HCab    A    C        1      2        2 
   1  chr1_180695191     HPrz    A    C        1      2        2 
   1  chr1_180695191     ZBoe    A    C        0      0        2 
   1  chr1_180695191     ZGre    A    C        0      0        2 
   1  chr1_180695191     ZHar    A    C        0      0        2 
   1  chr1_180695191   Sample    A    C        0      0        2 
   1  chr1_180697909     AAsi    A    C        0      0        2 
   1  chr1_180697909     AKia    A    C        0      0        2 
   1  chr1_180697909     AOna    A    C        0      0        2 
   1  chr1_180697909     ASom    A    C        0      0        2 
   1  chr1_180697909     HCab    A    C        0      0        2 
   1  chr1_180697909     HPrz    A    C        0      0        2 
   1  chr1_180697909     ZBoe    A    C      0.5      1        2 
   1  chr1_180697909     ZGre    A    C        0      0        2 
   1  chr1_180697909     ZHar    A    C        0      0        2 
   1  chr1_180697909   Sample    A    C        0      0        2 
   1  chr1_180717874     AAsi    A    C        0      0        2 
   1  chr1_180717874     AKia    A    C        0      0        2 
   1  chr1_180717874     AOna    A    C        0      0        2 
   1  chr1_180717874     ASom    A    C        0      0        2 
   1  chr1_180717874     HCab    A    C        1      2        2 
   1  chr1_180717874     HPrz    A    C        1      2        2 
   1  chr1_180717874     ZBoe    A    C        0      0        2 
   1  chr1_180717874     ZGre    A    C        0      0        2 
   1  chr1_180717874     ZHar    A    C        0      0        2 
   1  chr1_180717874   Sample    A    C        0      0        2 
   1  chr1_180722373     AAsi    C    A        0      0        2 
   1  chr1_180722373     AKia    C    A        0      0        2 
   1  chr1_180722373     AOna    C    A        0      0        2 
   1  chr1_180722373     ASom    C    A        0      0        2 
   1  chr1_180722373     HCab    C    A        0      0        2 
   1  chr1_180722373     HPrz    C    A        0      0        2 
   1  chr1_180722373     ZBoe    C    A        0      0        2 
   1  chr1_180722373     ZGre    C    A        0      0        2 
   1  chr1_180722373     ZHar    C    A        1      2        2 
   1  chr1_180722373   Sample    C    A        0      0        2 
   1  chr1_180736686     AAsi    A    T        0      0        2 
   1  chr1_180736686     AKia    A    T        0      0        2 
   1  chr1_180736686     AOna    A    T        0      0        2 
   1  chr1_180736686     ASom    A    T        0      0        2 
   1  chr1_180736686     HCab    A    T        0      0        2 
   1  chr1_180736686     HPrz    A    T        0      0        2 
   1  chr1_180736686     ZBoe    A    T        0      0        2 
   1  chr1_180736686     ZGre    A    T        1      2        2 
   1  chr1_180736686     ZHar    A    T        0      0        2 
   1  chr1_180736686   Sample    A    T        0      0        2 
   1  chr1_180770086     AAsi    C    A        0      0        2 
   1  chr1_180770086     AKia    C    A        0      0        2 
   1  chr1_180770086     AOna    C    A        0      0        2 
   1  chr1_180770086     ASom    C    A        0      0        2 
   1  chr1_180770086     HCab    C    A        0      0        2 
   1  chr1_180770086     HPrz    C    A      0.5      1        2 
   1  chr1_180770086     ZBoe    C    A        0      0        2 
   1  chr1_180770086     ZGre    C    A        0      0        2 
   1  chr1_180770086     ZHar    C    A        0      0        2 
   1  chr1_180770086   Sample    C    A        0      0        2 
   1  chr1_180770207     AAsi    G    C        0      0        2 
   1  chr1_180770207     AKia    G    C        0      0        2 
   1  chr1_180770207     AOna    G    C        0      0        2 
   1  chr1_180770207     ASom    G    C        0      0        2 
   1  chr1_180770207     HCab    G    C        0      0        2 
   1  chr1_180770207     HPrz    G    C      0.5      1        2 
   1  chr1_180770207     ZBoe    G    C        0      0        2 
   1  chr1_180770207     ZGre    G    C        0      0        2 
   1  chr1_180770207     ZHar    G    C        0      0        2 
   1  chr1_180770207   Sample    G    C        0      0        2 
   1  chr1_180772048     AAsi    T    G        0      0        2 
   1  chr1_180772048     AKia    T    G        0      0        2 
   1  chr1_180772048     AOna    T    G        0      0        2 
   1  chr1_180772048     ASom    T    G        0      0        2 
   1  chr1_180772048     HCab    T    G        0      0        2 
   1  chr1_180772048     HPrz    T    G        0      0        2 
   1  chr1_180772048     ZBoe    T    G      0.5      1        2 
   1  chr1_180772048     ZGre    T    G        0      0        2 
   1  chr1_180772048     ZHar    T    G        0      0        2 
   1  chr1_180772048   Sample    T    G        0      0        2 
   1  chr1_180779807     AAsi    A    C        0      0        2 
   1  chr1_180779807     AKia    A    C        0      0        2 
   1  chr1_180779807     AOna    A    C        0      0        2 
   1  chr1_180779807     ASom    A    C        0      0        2 
   1  chr1_180779807     HCab    A    C        1      2        2 
   1  chr1_180779807     HPrz    A    C      0.5      1        2 
   1  chr1_180779807     ZBoe    A    C        0      0        2 
   1  chr1_180779807     ZGre    A    C        0      0        2 
   1  chr1_180779807     ZHar    A    C        0      0        2 
   1  chr1_180779807   Sample    A    C        0      0        2 
   1  chr1_180780457     AAsi    G    T        0      0        2 
   1  chr1_180780457     AKia    G    T        0      0        2 
   1  chr1_180780457     AOna    G    T        0      0        2 
   1  chr1_180780457     ASom    G    T        0      0        2 
   1  chr1_180780457     HCab    G    T        0      0        2 
   1  chr1_180780457     HPrz    G    T        0      0        2 
   1  chr1_180780457     ZBoe    G    T        1      2        2 
   1  chr1_180780457     ZGre    G    T        1      2        2 
   1  chr1_180780457     ZHar    G    T        1      2        2 
   1  chr1_180780457   Sample    G    T        0      0        2 
   1  chr1_180804085     AAsi    C    A        0      0        2 
   1  chr1_180804085     AKia    C    A      0.5      1        2 
   1  chr1_180804085     AOna    C    A        0      0        2 
   1  chr1_180804085     ASom    C    A        0      0        2 
   1  chr1_180804085     HCab    C    A        0      0        2 
   1  chr1_180804085     HPrz    C    A        0      0        2 
   1  chr1_180804085     ZBoe    C    A        0      0        2 
   1  chr1_180804085     ZGre    C    A        0      0        2 
   1  chr1_180804085     ZHar    C    A        0      0        2 
   1  chr1_180804085   Sample    C    A        0      0        2 
   1  chr1_180833952     AAsi    G    T        0      0        2 
   1  chr1_180833952     AKia    G    T        0      0        2 
   1  chr1_180833952     AOna    G    T        0      0        2 
   1  chr1_180833952     ASom    G    T        0      0        2 
   1  chr1_180833952     HCab    G    T        0      0        2 
   1  chr1_180833952     HPrz    G    T        0      0        2 
   1  chr1_180833952     ZBoe    G    T      0.5      1        2 
   1  chr1_180833952     ZGre    G    T        0      0        2 
   1  chr1_180833952     ZHar    G    T        0      0        2 
   1  chr1_180833952   Sample    G    T        0      0        2 
   1  chr1_180870968     AAsi    G    T        0      0        2 
   1  chr1_180870968     AKia    G    T        0      0        2 
   1  chr1_180870968     AOna    G    T        0      0        2 
   1  chr1_180870968     ASom    G    T        0      0        2 
   1  chr1_180870968     HCab    G    T        0      0        2 
   1  chr1_180870968     HPrz    G    T        0      0        2 
   1  chr1_180870968     ZBoe    G    T        0      0        2 
   1  chr1_180870968     ZGre    G    T        0      0        2 
   1  chr1_180870968     ZHar    G    T        1      2        2 
   1  chr1_180870968   Sample    G    T        0      0        2 
   1  chr1_180880593     AAsi    T    G        0      0        2 
   1  chr1_180880593     AKia    T    G        0      0        2 
   1  chr1_180880593     AOna    T    G        0      0        2 
   1  chr1_180880593     ASom    T    G        0      0        2 
   1  chr1_180880593     HCab    T    G        1      2        2 
   1  chr1_180880593     HPrz    T    G        0      0        2 
   1  chr1_180880593     ZBoe    T    G        0      0        2 
   1  chr1_180880593     ZGre    T    G        0      0        2 
   1  chr1_180880593     ZHar    T    G        0      0        2 
   1  chr1_180880593   Sample    T    G        0      0        2 
   1  chr1_180940036     AAsi    C    G        0      0        2 
   1  chr1_180940036     AKia    C    G        0      0        2 
   1  chr1_180940036     AOna    C    G        0      0        2 
   1  chr1_180940036     ASom    C    G        0      0        2 
   1  chr1_180940036     HCab    C    G        0      0        2 
   1  chr1_180940036     HPrz    C    G        0      0        2 
   1  chr1_180940036     ZBoe    C    G        1      2        2 
   1  chr1_180940036     ZGre    C    G        0      0        2 
   1  chr1_180940036     ZHar    C    G        0      0        2 
   1  chr1_180940036   Sample    C    G        0      0        2 
   1  chr1_180944287     AAsi    T    A        0      0        2 
   1  chr1_180944287     AKia    T    A        0      0        2 
   1  chr1_180944287     AOna    T    A        0      0        2 
   1  chr1_180944287     ASom    T    A        0      0        2 
   1  chr1_180944287     HCab    T    A        0      0        2 
   1  chr1_180944287     HPrz    T    A        0      0        2 
   1  chr1_180944287     ZBoe    T    A        0      0        2 
   1  chr1_180944287     ZGre    T    A        0      0        2 
   1  chr1_180944287     ZHar    T    A        1      2        2 
   1  chr1_180944287   Sample    T    A        0      0        2 
   1  chr1_180947003     AAsi    G    T        0      0        2 
   1  chr1_180947003     AKia    G    T        0      0        2 
   1  chr1_180947003     AOna    G    T        0      0        2 
   1  chr1_180947003     ASom    G    T        0      0        2 
   1  chr1_180947003     HCab    G    T        1      2        2 
   1  chr1_180947003     HPrz    G    T        0      0        2 
   1  chr1_180947003     ZBoe    G    T        0      0        2 
   1  chr1_180947003     ZGre    G    T        0      0        2 
   1  chr1_180947003     ZHar    G    T        0      0        2 
   1  chr1_180947003   Sample    G    T        0      0        2 
   1  chr1_180971803     AAsi    C    G        0      0        2 
   1  chr1_180971803     AKia    C    G        0      0        2 
   1  chr1_180971803     AOna    C    G        0      0        2 
   1  chr1_180971803     ASom    C    G        0      0        2 
   1  chr1_180971803     HCab    C    G        1      2        2 
   1  chr1_180971803     HPrz    C    G        1      2        2 
   1  chr1_180971803     ZBoe    C    G        0      0        2 
   1  chr1_180971803     ZGre    C    G        0      0        2 
   1  chr1_180971803     ZHar    C    G        0      0        2 
   1  chr1_180971803   Sample    C    G        0      0        2 
   1  chr1_180971836     AAsi    T    A        0      0        2 
   1  chr1_180971836     AKia    T    A        0      0        2 
   1  chr1_180971836     AOna    T    A      0.5      1        2 
   1  chr1_180971836     ASom    T    A        0      0        2 
   1  chr1_180971836     HCab    T    A        0      0        2 
   1  chr1_180971836     HPrz    T    A        0      0        2 
   1  chr1_180971836     ZBoe    T    A        0      0        2 
   1  chr1_180971836     ZGre    T    A        0      0        2 
   1  chr1_180971836     ZHar    T    A        0      0        2 
   1  chr1_180971836   Sample    T    A        0      0        2 
   1  chr1_180974031     AAsi    G    T        0      0        2 
   1  chr1_180974031     AKia    G    T        0      0        2 
   1  chr1_180974031     AOna    G    T        0      0        2 
   1  chr1_180974031     ASom    G    T        0      0        2 
   1  chr1_180974031     HCab    G    T        1      2        2 
   1  chr1_180974031     HPrz    G    T        1      2        2 
   1  chr1_180974031     ZBoe    G    T        0      0        2 
   1  chr1_180974031     ZGre    G    T        0      0        2 
   1  chr1_180974031     ZHar    G    T        0      0        2 
   1  chr1_180974031   Sample    G    T        0      0        2 
   1  chr1_181026821     AAsi    G    T        0      0        2 
   1  chr1_181026821     AKia    G    T        0      0        2 
   1  chr1_181026821     AOna    G    T        0      0        2 
   1  chr1_181026821     ASom    G    T        0      0        2 
   1  chr1_181026821     HCab    G    T        0      0        2 
   1  chr1_181026821     HPrz    G    T        0      0        2 
   1  chr1_181026821     ZBoe    G    T        0      0        2 
   1  chr1_181026821     ZGre    G    T        0      0        2 
   1  chr1_181026821     ZHar    G    T        1      2        2 
   1  chr1_181026821   Sample    G    T        0      0        2 
   1  chr1_181064290     AAsi    C    A        0      0        2 
   1  chr1_181064290     AKia    C    A        0      0        2 
   1  chr1_181064290     AOna    C    A      0.5      1        2 
   1  chr1_181064290     ASom    C    A        0      0        2 
   1  chr1_181064290     HCab    C    A        0      0        2 
   1  chr1_181064290     HPrz    C    A        0      0        2 
   1  chr1_181064290     ZBoe    C    A        0      0        2 
   1  chr1_181064290     ZGre    C    A        0      0        2 
   1  chr1_181064290     ZHar    C    A        0      0        2 
   1  chr1_181064290   Sample    C    A        0      0        2 
   1  chr1_181074923     AAsi    A    C        0      0        2 
   1  chr1_181074923     AKia    A    C        0      0        2 
   1  chr1_181074923     AOna    A    C        0      0        2 
   1  chr1_181074923     ASom    A    C        0      0        2 
   1  chr1_181074923     HCab    A    C        0      0        2 
   1  chr1_181074923     HPrz    A    C        0      0        2 
   1  chr1_181074923     ZBoe    A    C        0      0        2 
   1  chr1_181074923     ZGre    A    C        1      2        2 
   1  chr1_181074923     ZHar    A    C        0      0        2 
   1  chr1_181074923   Sample    A    C        0      0        2 
   1  chr1_181076813     AAsi    C    A        0      0        2 
   1  chr1_181076813     AKia    C    A        0      0        2 
   1  chr1_181076813     AOna    C    A      0.5      1        2 
   1  chr1_181076813     ASom    C    A        0      0        2 
   1  chr1_181076813     HCab    C    A        0      0        2 
   1  chr1_181076813     HPrz    C    A        0      0        2 
   1  chr1_181076813     ZBoe    C    A        0      0        2 
   1  chr1_181076813     ZGre    C    A        0      0        2 
   1  chr1_181076813     ZHar    C    A        0      0        2 
   1  chr1_181076813   Sample    C    A        0      0        2 
   1  chr1_181098735     AAsi    G    T        1      2        2 
   1  chr1_181098735     AKia    G    T        0      0        2 
   1  chr1_181098735     AOna    G    T        0      0        2 
   1  chr1_181098735     ASom    G    T        0      0        2 
   1  chr1_181098735     HCab    G    T        0      0        2 
   1  chr1_181098735     HPrz    G    T        0      0        2 
   1  chr1_181098735     ZBoe    G    T        0      0        2 
   1  chr1_181098735     ZGre    G    T        0      0        2 
   1  chr1_181098735     ZHar    G    T        0      0        2 
   1  chr1_181098735   Sample    G    T        1      2        2 
   1  chr1_181101324     AAsi    C    G        0      0        2 
   1  chr1_181101324     AKia    C    G        0      0        2 
   1  chr1_181101324     AOna    C    G        0      0        2 
   1  chr1_181101324     ASom    C    G        0      0        2 
   1  chr1_181101324     HCab    C    G        0      0        2 
   1  chr1_181101324     HPrz    C    G        0      0        2 
   1  chr1_181101324     ZBoe    C    G        0      0        2 
   1  chr1_181101324     ZGre    C    G      0.5      1        2 
   1  chr1_181101324     ZHar    C    G        0      0        2 
   1  chr1_181101324   Sample    C    G        0      0        2 
   1  chr1_181147355     AAsi    G    C        0      0        2 
   1  chr1_181147355     AKia    G    C        0      0        2 
   1  chr1_181147355     AOna    G    C        0      0        2 
   1  chr1_181147355     ASom    G    C        0      0        2 
   1  chr1_181147355     HCab    G    C        1      2        2 
   1  chr1_181147355     HPrz    G    C        1      2        2 
   1  chr1_181147355     ZBoe    G    C        0      0        2 
   1  chr1_181147355     ZGre    G    C        0      0        2 
   1  chr1_181147355     ZHar    G    C        0      0        2 
   1  chr1_181147355   Sample    G    C        0      0        2 
   1  chr1_181150340     AAsi    C    G        0      0        2 
   1  chr1_181150340     AKia    C    G        0      0        2 
   1  chr1_181150340     AOna    C    G      0.5      1        2 
   1  chr1_181150340     ASom    C    G        0      0        2 
   1  chr1_181150340     HCab    C    G        0      0        2 
   1  chr1_181150340     HPrz    C    G        0      0        2 
   1  chr1_181150340     ZBoe    C    G        0      0        2 
   1  chr1_181150340     ZGre    C    G        0      0        2 
   1  chr1_181150340     ZHar    C    G        0      0        2 
   1  chr1_181150340   Sample    C    G        0      0        2 
   1  chr1_181157290     AAsi    A    C        0      0        2 
   1  chr1_181157290     AKia    A    C        0      0        2 
   1  chr1_181157290     AOna    A    C        0      0        2 
   1  chr1_181157290     ASom    A    C        0      0        2 
   1  chr1_181157290     HCab    A    C        0      0        2 
   1  chr1_181157290     HPrz    A    C        0      0        2 
   1  chr1_181157290     ZBoe    A    C      0.5      1        2 
   1  chr1_181157290     ZGre    A    C        0      0        2 
   1  chr1_181157290     ZHar    A    C        0      0        2 
   1  chr1_181157290   Sample    A    C        0      0        2 
   1  chr1_181161442     AAsi    G    T        0      0        2 
   1  chr1_181161442     AKia    G    T        0      0        2 
   1  chr1_181161442     AOna    G    T        0      0        2 
   1  chr1_181161442     ASom    G    T        0      0        2 
   1  chr1_181161442     HCab    G    T      0.5      1        2 
   1  chr1_181161442     HPrz    G    T        0      0        2 
   1  chr1_181161442     ZBoe    G    T        0      0        2 
   1  chr1_181161442     ZGre    G    T        0      0        2 
   1  chr1_181161442     ZHar    G    T        0      0        2 
   1  chr1_181161442   Sample    G    T        0      0        2 
   1  chr1_181177644     AAsi    C    G        0      0        2 
   1  chr1_181177644     AKia    C    G        0      0        2 
   1  chr1_181177644     AOna    C    G        0      0        2 
   1  chr1_181177644     ASom    C    G        0      0        2 
   1  chr1_181177644     HCab    C    G        0      0        2 
   1  chr1_181177644     HPrz    C    G        0      0        2 
   1  chr1_181177644     ZBoe    C    G        0      0        2 
   1  chr1_181177644     ZGre    C    G        0      0        2 
   1  chr1_181177644     ZHar    C    G      0.5      1        2 
   1  chr1_181177644   Sample    C    G        0      0        2 
   1  chr1_181177659     AAsi    G    C        0      0        2 
   1  chr1_181177659     AKia    G    C      0.5      1        2 
   1  chr1_181177659     AOna    G    C        0      0        2 
   1  chr1_181177659     ASom    G    C        0      0        2 
   1  chr1_181177659     HCab    G    C        0      0        2 
   1  chr1_181177659     HPrz    G    C        0      0        2 
   1  chr1_181177659     ZBoe    G    C        0      0        2 
   1  chr1_181177659     ZGre    G    C        0      0        2 
   1  chr1_181177659     ZHar    G    C        0      0        2 
   1  chr1_181177659   Sample    G    C        0      0        2 
   1  chr1_181181769     AAsi    T    A        0      0        2 
   1  chr1_181181769     AKia    T    A        0      0        2 
   1  chr1_181181769     AOna    T    A        0      0        2 
   1  chr1_181181769     ASom    T    A        0      0        2 
   1  chr1_181181769     HCab    T    A        0      0        2 
   1  chr1_181181769     HPrz    T    A        0      0        2 
   1  chr1_181181769     ZBoe    T    A      0.5      1        2 
   1  chr1_181181769     ZGre    T    A        0      0        2 
   1  chr1_181181769     ZHar    T    A        0      0        2 
   1  chr1_181181769   Sample    T    A        0      0        2 
   1  chr1_181195455     AAsi    A    C        0      0        2 
   1  chr1_181195455     AKia    A    C        0      0        2 
   1  chr1_181195455     AOna    A    C      0.5      1        2 
   1  chr1_181195455     ASom    A    C        0      0        2 
   1  chr1_181195455     HCab    A    C        0      0        2 
   1  chr1_181195455     HPrz    A    C        0      0        2 
   1  chr1_181195455     ZBoe    A    C        0      0        2 
   1  chr1_181195455     ZGre    A    C        0      0        2 
   1  chr1_181195455     ZHar    A    C        0      0        2 
   1  chr1_181195455   Sample    A    C        0      0        2 
   1  chr1_181198106     AAsi    C    G        1      2        2 
   1  chr1_181198106     AKia    C    G        0      0        2 
   1  chr1_181198106     AOna    C    G        0      0        2 
   1  chr1_181198106     ASom    C    G        0      0        2 
   1  chr1_181198106     HCab    C    G        0      0        2 
   1  chr1_181198106     HPrz    C    G        0      0        2 
   1  chr1_181198106     ZBoe    C    G        0      0        2 
   1  chr1_181198106     ZGre    C    G        0      0        2 
   1  chr1_181198106     ZHar    C    G        0      0        2 
   1  chr1_181198106   Sample    C    G        0      0        2 
   1  chr1_181201275     AAsi    T    G        0      0        2 
   1  chr1_181201275     AKia    T    G        0      0        2 
   1  chr1_181201275     AOna    T    G        0      0        2 
   1  chr1_181201275     ASom    T    G        0      0        2 
   1  chr1_181201275     HCab    T    G      0.5      1        2 
   1  chr1_181201275     HPrz    T    G        0      0        2 
   1  chr1_181201275     ZBoe    T    G        0      0        2 
   1  chr1_181201275     ZGre    T    G        0      0        2 
   1  chr1_181201275     ZHar    T    G        0      0        2 
   1  chr1_181201275   Sample    T    G        0      0        2 
   1  chr1_181201918     AAsi    T    A        0      0        2 
   1  chr1_181201918     AKia    T    A        0      0        2 
   1  chr1_181201918     AOna    T    A      0.5      1        2 
   1  chr1_181201918     ASom    T    A        0      0        2 
   1  chr1_181201918     HCab    T    A        0      0        2 
   1  chr1_181201918     HPrz    T    A        0      0        2 
   1  chr1_181201918     ZBoe    T    A        0      0        2 
   1  chr1_181201918     ZGre    T    A        0      0        2 
   1  chr1_181201918     ZHar    T    A        0      0        2 
   1  chr1_181201918   Sample    T    A        0      0        2 
   1  chr1_181246087     AAsi    G    C        0      0        2 
   1  chr1_181246087     AKia    G    C        0      0        2 
   1  chr1_181246087     AOna    G    C        0      0        2 
   1  chr1_181246087     ASom    G    C        0      0        2 
   1  chr1_181246087     HCab    G    C        1      2        2 
   1  chr1_181246087     HPrz    G    C        1      2        2 
   1  chr1_181246087     ZBoe    G    C        0      0        2 
   1  chr1_181246087     ZGre    G    C        0      0        2 
   1  chr1_181246087     ZHar    G    C        0      0        2 
   1  chr1_181246087   Sample    G    C        0      0        2 
   1  chr1_181257700     AAsi    C    G        0      0        2 
   1  chr1_181257700     AKia    C    G        0      0        2 
   1  chr1_181257700     AOna    C    G        0      0        2 
   1  chr1_181257700     ASom    C    G        0      0        2 
   1  chr1_181257700     HCab    C    G        1      2        2 
   1  chr1_181257700     HPrz    C    G      0.5      1        2 
   1  chr1_181257700     ZBoe    C    G        0      0        2 
   1  chr1_181257700     ZGre    C    G        0      0        2 
   1  chr1_181257700     ZHar    C    G        0      0        2 
   1  chr1_181257700   Sample    C    G        0      0        2 
   1  chr1_181315979     AAsi    G    C        0      0        2 
   1  chr1_181315979     AKia    G    C        0      0        2 
   1  chr1_181315979     AOna    G    C        0      0        2 
   1  chr1_181315979     ASom    G    C        0      0        2 
   1  chr1_181315979     HCab    G    C        0      0        2 
   1  chr1_181315979     HPrz    G    C        0      0        2 
   1  chr1_181315979     ZBoe    G    C      0.5      1        2 
   1  chr1_181315979     ZGre    G    C        0      0        2 
   1  chr1_181315979     ZHar    G    C        0      0        2 
   1  chr1_181315979   Sample    G    C        0      0        2 
   1  chr1_181338723     AAsi    C    A        0      0        2 
   1  chr1_181338723     AKia    C    A        0      0        2 
   1  chr1_181338723     AOna    C    A      0.5      1        2 
   1  chr1_181338723     ASom    C    A        0      0        2 
   1  chr1_181338723     HCab    C    A        0      0        2 
   1  chr1_181338723     HPrz    C    A        0      0        2 
   1  chr1_181338723     ZBoe    C    A        0      0        2 
   1  chr1_181338723     ZGre    C    A        0      0        2 
   1  chr1_181338723     ZHar    C    A        0      0        2 
   1  chr1_181338723   Sample    C    A        0      0        2 
   1  chr1_181361639     AAsi    C    A        0      0        2 
   1  chr1_181361639     AKia    C    A        0      0        2 
   1  chr1_181361639     AOna    C    A        0      0        2 
   1  chr1_181361639     ASom    C    A        0      0        2 
   1  chr1_181361639     HCab    C    A        0      0        2 
   1  chr1_181361639     HPrz    C    A        0      0        2 
   1  chr1_181361639     ZBoe    C    A        1      2        2 
   1  chr1_181361639     ZGre    C    A        0      0        2 
   1  chr1_181361639     ZHar    C    A        0      0        2 
   1  chr1_181361639   Sample    C    A        0      0        2 
   1  chr1_181402664     AAsi    G    T        0      0        2 
   1  chr1_181402664     AKia    G    T        0      0        2 
   1  chr1_181402664     AOna    G    T        0      0        2 
   1  chr1_181402664     ASom    G    T        0      0        2 
   1  chr1_181402664     HCab    G    T        1      2        2 
   1  chr1_181402664     HPrz    G    T        1      2        2 
   1  chr1_181402664     ZBoe    G    T        0      0        2 
   1  chr1_181402664     ZGre    G    T        0      0        2 
   1  chr1_181402664     ZHar    G    T        0      0        2 
   1  chr1_181402664   Sample    G    T        0      0        2 
   1  chr1_181434620     AAsi    A    C        0      0        2 
   1  chr1_181434620     AKia    A    C        0      0        2 
   1  chr1_181434620     AOna    A    C        0      0        2 
   1  chr1_181434620     ASom    A    C        0      0        2 
   1  chr1_181434620     HCab    A    C      0.5      1        2 
   1  chr1_181434620     HPrz    A    C      0.5      1        2 
   1  chr1_181434620     ZBoe    A    C        0      0        2 
   1  chr1_181434620     ZGre    A    C        0      0        2 
   1  chr1_181434620     ZHar    A    C        0      0        2 
   1  chr1_181434620   Sample    A    C        0      0        2 
   1  chr1_181467350     AAsi    T    A        0      0        2 
   1  chr1_181467350     AKia    T    A        0      0        2 
   1  chr1_181467350     AOna    T    A      0.5      1        2 
   1  chr1_181467350     ASom    T    A        0      0        2 
   1  chr1_181467350     HCab    T    A        0      0        2 
   1  chr1_181467350     HPrz    T    A        0      0        2 
   1  chr1_181467350     ZBoe    T    A        0      0        2 
   1  chr1_181467350     ZGre    T    A        0      0        2 
   1  chr1_181467350     ZHar    T    A        0      0        2 
   1  chr1_181467350   Sample    T    A        0      0        2 
   1  chr1_181477741     AAsi    C    G        0      0        2 
   1  chr1_181477741     AKia    C    G        1      2        2 
   1  chr1_181477741     AOna    C    G      0.5      1        2 
   1  chr1_181477741     ASom    C    G        0      0        2 
   1  chr1_181477741     HCab    C    G        0      0        2 
   1  chr1_181477741     HPrz    C    G        0      0        2 
   1  chr1_181477741     ZBoe    C    G        0      0        2 
   1  chr1_181477741     ZGre    C    G        0      0        2 
   1  chr1_181477741     ZHar    C    G        0      0        2 
   1  chr1_181477741   Sample    C    G        0      0        2 
   1  chr1_181499150     AAsi    A    C        0      0        2 
   1  chr1_181499150     AKia    A    C        1      2        2 
   1  chr1_181499150     AOna    A    C      0.5      1        2 
   1  chr1_181499150     ASom    A    C        0      0        2 
   1  chr1_181499150     HCab    A    C        0      0        2 
   1  chr1_181499150     HPrz    A    C        0      0        2 
   1  chr1_181499150     ZBoe    A    C        0      0        2 
   1  chr1_181499150     ZGre    A    C        0      0        2 
   1  chr1_181499150     ZHar    A    C        0      0        2 
   1  chr1_181499150   Sample    A    C        0      0        2 
   1  chr1_181534202     AAsi    C    G        0      0        2 
   1  chr1_181534202     AKia    C    G        0      0        2 
   1  chr1_181534202     AOna    C    G        0      0        2 
   1  chr1_181534202     ASom    C    G        0      0        2 
   1  chr1_181534202     HCab    C    G      0.5      1        2 
   1  chr1_181534202     HPrz    C    G        0      0        2 
   1  chr1_181534202     ZBoe    C    G        0      0        2 
   1  chr1_181534202     ZGre    C    G        0      0        2 
   1  chr1_181534202     ZHar    C    G        0      0        2 
   1  chr1_181534202   Sample    C    G        0      0        2 
   1  chr1_181580879     AAsi    C    G        0      0        2 
   1  chr1_181580879     AKia    C    G        0      0        2 
   1  chr1_181580879     AOna    C    G        0      0        2 
   1  chr1_181580879     ASom    C    G        0      0        2 
   1  chr1_181580879     HCab    C    G        0      0        2 
   1  chr1_181580879     HPrz    C    G        0      0        2 
   1  chr1_181580879     ZBoe    C    G        0      0        2 
   1  chr1_181580879     ZGre    C    G        1      2        2 
   1  chr1_181580879     ZHar    C    G        0      0        2 
   1  chr1_181580879   Sample    C    G        0      0        2 
   1  chr1_181594274     AAsi    G    C        0      0        2 
   1  chr1_181594274     AKia    G    C        0      0        2 
   1  chr1_181594274     AOna    G    C        0      0        2 
   1  chr1_181594274     ASom    G    C        0      0        2 
   1  chr1_181594274     HCab    G    C        0      0        2 
   1  chr1_181594274     HPrz    G    C        0      0        2 
   1  chr1_181594274     ZBoe    G    C        0      0        2 
   1  chr1_181594274     ZGre    G    C      0.5      1        2 
   1  chr1_181594274     ZHar    G    C        0      0        2 
   1  chr1_181594274   Sample    G    C        0      0        2 
   1  chr1_181609467     AAsi    C    G        0      0        2 
   1  chr1_181609467     AKia    C    G        0      0        2 
   1  chr1_181609467     AOna    C    G        0      0        2 
   1  chr1_181609467     ASom    C    G        0      0        2 
   1  chr1_181609467     HCab    C    G        0      0        2 
   1  chr1_181609467     HPrz    C    G        0      0        2 
   1  chr1_181609467     ZBoe    C    G        0      0        2 
   1  chr1_181609467     ZGre    C    G      0.5      1        2 
   1  chr1_181609467     ZHar    C    G        0      0        2 
   1  chr1_181609467   Sample    C    G        0      0        2 
   1  chr1_181613685     AAsi    G    C        0      0        2 
   1  chr1_181613685     AKia    G    C        0      0        2 
   1  chr1_181613685     AOna    G    C        0      0        2 
   1  chr1_181613685     ASom    G    C        0      0        2 
   1  chr1_181613685     HCab    G    C      0.5      1        2 
   1  chr1_181613685     HPrz    G    C        0      0        2 
   1  chr1_181613685     ZBoe    G    C        0      0        2 
   1  chr1_181613685     ZGre    G    C        0      0        2 
   1  chr1_181613685     ZHar    G    C        0      0        2 
   1  chr1_181613685   Sample    G    C        0      0        2 
   1  chr1_181618281     AAsi    A    C        0      0        2 
   1  chr1_181618281     AKia    A    C        0      0        2 
   1  chr1_181618281     AOna    A    C        1      2        2 
   1  chr1_181618281     ASom    A    C        0      0        2 
   1  chr1_181618281     HCab    A    C        0      0        2 
   1  chr1_181618281     HPrz    A    C        0      0        2 
   1  chr1_181618281     ZBoe    A    C        0      0        2 
   1  chr1_181618281     ZGre    A    C        0      0        2 
   1  chr1_181618281     ZHar    A    C        0      0        2 
   1  chr1_181618281   Sample    A    C        0      0        2 
   1  chr1_181630946     AAsi    G    T        0      0        2 
   1  chr1_181630946     AKia    G    T        1      2        2 
   1  chr1_181630946     AOna    G    T        0      0        2 
   1  chr1_181630946     ASom    G    T        0      0        2 
   1  chr1_181630946     HCab    G    T        0      0        2 
   1  chr1_181630946     HPrz    G    T        0      0        2 
   1  chr1_181630946     ZBoe    G    T        0      0        2 
   1  chr1_181630946     ZGre    G    T        0      0        2 
   1  chr1_181630946     ZHar    G    T        0      0        2 
   1  chr1_181630946   Sample    G    T        0      0        2 
   1  chr1_181690621     AAsi    G    C        1      2        2 
   1  chr1_181690621     AKia    G    C        0      0        2 
   1  chr1_181690621     AOna    G    C        0      0        2 
   1  chr1_181690621     ASom    G    C        1      2        2 
   1  chr1_181690621     HCab    G    C        0      0        2 
   1  chr1_181690621     HPrz    G    C        0      0        2 
   1  chr1_181690621     ZBoe    G    C        0      0        2 
   1  chr1_181690621     ZGre    G    C        0      0        2 
   1  chr1_181690621     ZHar    G    C        0      0        2 
   1  chr1_181690621   Sample    G    C        1      2        2 
   1  chr1_181706219     AAsi    G    C        0      0        2 
   1  chr1_181706219     AKia    G    C        0      0        2 
   1  chr1_181706219     AOna    G    C      0.5      1        2 
   1  chr1_181706219     ASom    G    C        0      0        2 
   1  chr1_181706219     HCab    G    C        0      0        2 
   1  chr1_181706219     HPrz    G    C        0      0        2 
   1  chr1_181706219     ZBoe    G    C        0      0        2 
   1  chr1_181706219     ZGre    G    C        0      0        2 
   1  chr1_181706219     ZHar    G    C        0      0        2 
   1  chr1_181706219   Sample    G    C        0      0        2 
   1  chr1_181723269     AAsi    C    G        0      0        2 
   1  chr1_181723269     AKia    C    G      0.5      1        2 
   1  chr1_181723269     AOna    C    G        0      0        2 
   1  chr1_181723269     ASom    C    G        0      0        2 
   1  chr1_181723269     HCab    C    G        0      0        2 
   1  chr1_181723269     HPrz    C    G        0      0        2 
   1  chr1_181723269     ZBoe    C    G        0      0        2 
   1  chr1_181723269     ZGre    C    G        0      0        2 
   1  chr1_181723269     ZHar    C    G        0      0        2 
   1  chr1_181723269   Sample    C    G        0      0        2 
   1  chr1_181729092     AAsi    T    G        0      0        2 
   1  chr1_181729092     AKia    T    G      0.5      1        2 
   1  chr1_181729092     AOna    T    G        0      0        2 
   1  chr1_181729092     ASom    T    G        0      0        2 
   1  chr1_181729092     HCab    T    G        0      0        2 
   1  chr1_181729092     HPrz    T    G        0      0        2 
   1  chr1_181729092     ZBoe    T    G        0      0        2 
   1  chr1_181729092     ZGre    T    G        0      0        2 
   1  chr1_181729092     ZHar    T    G        0      0        2 
   1  chr1_181729092   Sample    T    G        0      0        2 
   1  chr1_181774736     AAsi    G    T        0      0        2 
   1  chr1_181774736     AKia    G    T        0      0        2 
   1  chr1_181774736     AOna    G    T      0.5      1        2 
   1  chr1_181774736     ASom    G    T        0      0        2 
   1  chr1_181774736     HCab    G    T        0      0        2 
   1  chr1_181774736     HPrz    G    T        0      0        2 
   1  chr1_181774736     ZBoe    G    T        0      0        2 
   1  chr1_181774736     ZGre    G    T        0      0        2 
   1  chr1_181774736     ZHar    G    T        0      0        2 
   1  chr1_181774736   Sample    G    T        0      0        2 
   1  chr1_181792452     AAsi    C    G        0      0        2 
   1  chr1_181792452     AKia    C    G        1      2        2 
   1  chr1_181792452     AOna    C    G        0      0        2 
   1  chr1_181792452     ASom    C    G        0      0        2 
   1  chr1_181792452     HCab    C    G        0      0        2 
   1  chr1_181792452     HPrz    C    G        0      0        2 
   1  chr1_181792452     ZBoe    C    G        0      0        2 
   1  chr1_181792452     ZGre    C    G        0      0        2 
   1  chr1_181792452     ZHar    C    G        0      0        2 
   1  chr1_181792452   Sample    C    G        0      0        2 
   1  chr1_181795532     AAsi    G    C        0      0        2 
   1  chr1_181795532     AKia    G    C        0      0        2 
   1  chr1_181795532     AOna    G    C        0      0        2 
   1  chr1_181795532     ASom    G    C        0      0        2 
   1  chr1_181795532     HCab    G    C        1      2        2 
   1  chr1_181795532     HPrz    G    C        1      2        2 
   1  chr1_181795532     ZBoe    G    C        0      0        2 
   1  chr1_181795532     ZGre    G    C        0      0        2 
   1  chr1_181795532     ZHar    G    C        0      0        2 
   1  chr1_181795532   Sample    G    C        0      0        2 
   1  chr1_181815855     AAsi    G    C        0      0        2 
   1  chr1_181815855     AKia    G    C        0      0        2 
   1  chr1_181815855     AOna    G    C      0.5      1        2 
   1  chr1_181815855     ASom    G    C        0      0        2 
   1  chr1_181815855     HCab    G    C        0      0        2 
   1  chr1_181815855     HPrz    G    C        0      0        2 
   1  chr1_181815855     ZBoe    G    C        0      0        2 
   1  chr1_181815855     ZGre    G    C        0      0        2 
   1  chr1_181815855     ZHar    G    C        0      0        2 
   1  chr1_181815855   Sample    G    C        0      0        2 
   1  chr1_181816379     AAsi    T    G        0      0        2 
   1  chr1_181816379     AKia    T    G        0      0        2 
   1  chr1_181816379     AOna    T    G        0      0        2 
   1  chr1_181816379     ASom    T    G        0      0        2 
   1  chr1_181816379     HCab    T    G        0      0        2 
   1  chr1_181816379     HPrz    T    G      0.5      1        2 
   1  chr1_181816379     ZBoe    T    G        0      0        2 
   1  chr1_181816379     ZGre    T    G        0      0        2 
   1  chr1_181816379     ZHar    T    G        0      0        2 
   1  chr1_181816379   Sample    T    G        0      0        2 
   1  chr1_181817665     AAsi    T    G        0      0        2 
   1  chr1_181817665     AKia    T    G        0      0        2 
   1  chr1_181817665     AOna    T    G      0.5      1        2 
   1  chr1_181817665     ASom    T    G        0      0        2 
   1  chr1_181817665     HCab    T    G        0      0        2 
   1  chr1_181817665     HPrz    T    G        0      0        2 
   1  chr1_181817665     ZBoe    T    G        0      0        2 
   1  chr1_181817665     ZGre    T    G        0      0        2 
   1  chr1_181817665     ZHar    T    G        0      0        2 
   1  chr1_181817665   Sample    T    G        0      0        2 
   1  chr1_181835290     AAsi    G    C        0      0        2 
   1  chr1_181835290     AKia    G    C        0      0        2 
   1  chr1_181835290     AOna    G    C        0      0        2 
   1  chr1_181835290     ASom    G    C        0      0        2 
   1  chr1_181835290     HCab    G    C      0.5      1        2 
   1  chr1_181835290     HPrz    G    C        1      2        2 
   1  chr1_181835290     ZBoe    G    C        0      0        2 
   1  chr1_181835290     ZGre    G    C        0      0        2 
   1  chr1_181835290     ZHar    G    C        0      0        2 
   1  chr1_181835290   Sample    G    C        0      0        2 
   1  chr1_181838407     AAsi    T    G        0      0        2 
   1  chr1_181838407     AKia    T    G        0      0        2 
   1  chr1_181838407     AOna    T    G      0.5      1        2 
   1  chr1_181838407     ASom    T    G        0      0        2 
   1  chr1_181838407     HCab    T    G        0      0        2 
   1  chr1_181838407     HPrz    T    G        0      0        2 
   1  chr1_181838407     ZBoe    T    G        0      0        2 
   1  chr1_181838407     ZGre    T    G        0      0        2 
   1  chr1_181838407     ZHar    T    G        0      0        2 
   1  chr1_181838407   Sample    T    G        0      0        2 
   1  chr1_181864042     AAsi    C    A        0      0        2 
   1  chr1_181864042     AKia    C    A      0.5      1        2 
   1  chr1_181864042     AOna    C    A        0      0        2 
   1  chr1_181864042     ASom    C    A        0      0        2 
   1  chr1_181864042     HCab    C    A        0      0        2 
   1  chr1_181864042     HPrz    C    A        0      0        2 
   1  chr1_181864042     ZBoe    C    A        0      0        2 
   1  chr1_181864042     ZGre    C    A        0      0        2 
   1  chr1_181864042     ZHar    C    A        0      0        2 
   1  chr1_181864042   Sample    C    A        0      0        2 
   1  chr1_181897211     AAsi    G    C        0      0        2 
   1  chr1_181897211     AKia    G    C        0      0        2 
   1  chr1_181897211     AOna    G    C        0      0        2 
   1  chr1_181897211     ASom    G    C        0      0        2 
   1  chr1_181897211     HCab    G    C        1      2        2 
   1  chr1_181897211     HPrz    G    C        1      2        2 
   1  chr1_181897211     ZBoe    G    C        0      0        2 
   1  chr1_181897211     ZGre    G    C        0      0        2 
   1  chr1_181897211     ZHar    G    C        0      0        2 
   1  chr1_181897211   Sample    G    C        0      0        2 
   1  chr1_181905840     AAsi    T    A        0      0        2 
   1  chr1_181905840     AKia    T    A        0      0        2 
   1  chr1_181905840     AOna    T    A        0      0        2 
   1  chr1_181905840     ASom    T    A        0      0        2 
   1  chr1_181905840     HCab    T    A        0      0        2 
   1  chr1_181905840     HPrz    T    A        0      0        2 
   1  chr1_181905840     ZBoe    T    A        0      0        2 
   1  chr1_181905840     ZGre    T    A        0      0        2 
   1  chr1_181905840     ZHar    T    A        1      2        2 
   1  chr1_181905840   Sample    T    A        0      0        2 
   1  chr1_181906441     AAsi    T    G        0      0        2 
   1  chr1_181906441     AKia    T    G        0      0        2 
   1  chr1_181906441     AOna    T    G        0      0        2 
   1  chr1_181906441     ASom    T    G        0      0        2 
   1  chr1_181906441     HCab    T    G        0      0        2 
   1  chr1_181906441     HPrz    T    G        0      0        2 
   1  chr1_181906441     ZBoe    T    G        0      0        2 
   1  chr1_181906441     ZGre    T    G      0.5      1        2 
   1  chr1_181906441     ZHar    T    G        0      0        2 
   1  chr1_181906441   Sample    T    G        0      0        2 
   1  chr1_181913763     AAsi    C    G        0      0        2 
   1  chr1_181913763     AKia    C    G        0      0        2 
   1  chr1_181913763     AOna    C    G        0      0        2 
   1  chr1_181913763     ASom    C    G        0      0        2 
   1  chr1_181913763     HCab    C    G        0      0        2 
   1  chr1_181913763     HPrz    C    G      0.5      1        2 
   1  chr1_181913763     ZBoe    C    G        0      0        2 
   1  chr1_181913763     ZGre    C    G        0      0        2 
   1  chr1_181913763     ZHar    C    G        0      0        2 
   1  chr1_181913763   Sample    C    G        0      0        2 
   1  chr1_181925029     AAsi    A    T        0      0        2 
   1  chr1_181925029     AKia    A    T        0      0        2 
   1  chr1_181925029     AOna    A    T        0      0        2 
   1  chr1_181925029     ASom    A    T        0      0        2 
   1  chr1_181925029     HCab    A    T        0      0        2 
   1  chr1_181925029     HPrz    A    T        0      0        2 
   1  chr1_181925029     ZBoe    A    T        0      0        2 
   1  chr1_181925029     ZGre    A    T        0      0        2 
   1  chr1_181925029     ZHar    A    T        1      2        2 
   1  chr1_181925029   Sample    A    T        0      0        2 
   1  chr1_181939782     AAsi    G    C        0      0        2 
   1  chr1_181939782     AKia    G    C        0      0        2 
   1  chr1_181939782     AOna    G    C        0      0        2 
   1  chr1_181939782     ASom    G    C        0      0        2 
   1  chr1_181939782     HCab    G    C        0      0        2 
   1  chr1_181939782     HPrz    G    C        0      0        2 
   1  chr1_181939782     ZBoe    G    C        0      0        2 
   1  chr1_181939782     ZGre    G    C        0      0        2 
   1  chr1_181939782     ZHar    G    C        1      2        2 
   1  chr1_181939782   Sample    G    C        0      0        2 
   1  chr1_181942122     AAsi    T    G        0      0        2 
   1  chr1_181942122     AKia    T    G        0      0        2 
   1  chr1_181942122     AOna    T    G        0      0        2 
   1  chr1_181942122     ASom    T    G        0      0        2 
   1  chr1_181942122     HCab    T    G        1      2        2 
   1  chr1_181942122     HPrz    T    G        1      2        2 
   1  chr1_181942122     ZBoe    T    G        0      0        2 
   1  chr1_181942122     ZGre    T    G        0      0        2 
   1  chr1_181942122     ZHar    T    G        0      0        2 
   1  chr1_181942122   Sample    T    G        0      0        2 
   1  chr1_181963963     AAsi    T    G        0      0        2 
   1  chr1_181963963     AKia    T    G        0      0        2 
   1  chr1_181963963     AOna    T    G        0      0        2 
   1  chr1_181963963     ASom    T    G        0      0        2 
   1  chr1_181963963     HCab    T    G      0.5      1        2 
   1  chr1_181963963     HPrz    T    G        0      0        2 
   1  chr1_181963963     ZBoe    T    G        0      0        2 
   1  chr1_181963963     ZGre    T    G        0      0        2 
   1  chr1_181963963     ZHar    T    G        0      0        2 
   1  chr1_181963963   Sample    T    G        0      0        2 
   1  chr1_181982052     AAsi    A    T        0      0        2 
   1  chr1_181982052     AKia    A    T        0      0        2 
   1  chr1_181982052     AOna    A    T        0      0        2 
   1  chr1_181982052     ASom    A    T        0      0        2 
   1  chr1_181982052     HCab    A    T        1      2        2 
   1  chr1_181982052     HPrz    A    T        1      2        2 
   1  chr1_181982052     ZBoe    A    T        0      0        2 
   1  chr1_181982052     ZGre    A    T        0      0        2 
   1  chr1_181982052     ZHar    A    T        0      0        2 
   1  chr1_181982052   Sample    A    T        0      0        2 
   1  chr1_181984704     AAsi    C    G        0      0        2 
   1  chr1_181984704     AKia    C    G        0      0        2 
   1  chr1_181984704     AOna    C    G        0      0        2 
   1  chr1_181984704     ASom    C    G        0      0        2 
   1  chr1_181984704     HCab    C    G        0      0        2 
   1  chr1_181984704     HPrz    C    G        0      0        2 
   1  chr1_181984704     ZBoe    C    G        0      0        2 
   1  chr1_181984704     ZGre    C    G      0.5      1        2 
   1  chr1_181984704     ZHar    C    G        0      0        2 
   1  chr1_181984704   Sample    C    G        0      0        2 
   1  chr1_182022826     AAsi    T    G        0      0        2 
   1  chr1_182022826     AKia    T    G        0      0        2 
   1  chr1_182022826     AOna    T    G      0.5      1        2 
   1  chr1_182022826     ASom    T    G        0      0        2 
   1  chr1_182022826     HCab    T    G        0      0        2 
   1  chr1_182022826     HPrz    T    G        0      0        2 
   1  chr1_182022826     ZBoe    T    G        0      0        2 
   1  chr1_182022826     ZGre    T    G        0      0        2 
   1  chr1_182022826     ZHar    T    G        0      0        2 
   1  chr1_182022826   Sample    T    G        0      0        2 
   1  chr1_182025916     AAsi    T    A        0      0        2 
   1  chr1_182025916     AKia    T    A        0      0        2 
   1  chr1_182025916     AOna    T    A        0      0        2 
   1  chr1_182025916     ASom    T    A        0      0        2 
   1  chr1_182025916     HCab    T    A        0      0        2 
   1  chr1_182025916     HPrz    T    A        0      0        2 
   1  chr1_182025916     ZBoe    T    A      0.5      1        2 
   1  chr1_182025916     ZGre    T    A        0      0        2 
   1  chr1_182025916     ZHar    T    A        0      0        2 
   1  chr1_182025916   Sample    T    A        0      0        2 
   1  chr1_182034015     AAsi    G    T        0      0        2 
   1  chr1_182034015     AKia    G    T        1      2        2 
   1  chr1_182034015     AOna    G    T        0      0        2 
   1  chr1_182034015     ASom    G    T        0      0        2 
   1  chr1_182034015     HCab    G    T        0      0        2 
   1  chr1_182034015     HPrz    G    T        0      0        2 
   1  chr1_182034015     ZBoe    G    T        0      0        2 
   1  chr1_182034015     ZGre    G    T        0      0        2 
   1  chr1_182034015     ZHar    G    T        0      0        2 
   1  chr1_182034015   Sample    G    T        0      0        2 
   1  chr1_182039668     AAsi    T    G      0.5      1        2 
   1  chr1_182039668     AKia    T    G        0      0        2 
   1  chr1_182039668     AOna    T    G        0      0        2 
   1  chr1_182039668     ASom    T    G        0      0        2 
   1  chr1_182039668     HCab    T    G        0      0        2 
   1  chr1_182039668     HPrz    T    G        0      0        2 
   1  chr1_182039668     ZBoe    T    G        0      0        2 
   1  chr1_182039668     ZGre    T    G        0      0        2 
   1  chr1_182039668     ZHar    T    G        0      0        2 
   1  chr1_182039668   Sample    T    G        0      0        2 
   1  chr1_182044907     AAsi    T    A        0      0        2 
   1  chr1_182044907     AKia    T    A        0      0        2 
   1  chr1_182044907     AOna    T    A        0      0        2 
   1  chr1_182044907     ASom    T    A        0      0        2 
   1  chr1_182044907     HCab    T    A        1      2        2 
   1  chr1_182044907     HPrz    T    A        1      2        2 
   1  chr1_182044907     ZBoe    T    A        0      0        2 
   1  chr1_182044907     ZGre    T    A        0      0        2 
   1  chr1_182044907     ZHar    T    A        0      0        2 
   1  chr1_182044907   Sample    T    A        0      0        2 
   1  chr1_182055728     AAsi    G    T        0      0        2 
   1  chr1_182055728     AKia    G    T        0      0        2 
   1  chr1_182055728     AOna    G    T        0      0        2 
   1  chr1_182055728     ASom    G    T        0      0        2 
   1  chr1_182055728     HCab    G    T        0      0        2 
   1  chr1_182055728     HPrz    G    T        0      0        2 
   1  chr1_182055728     ZBoe    G    T        0      0        2 
   1  chr1_182055728     ZGre    G    T        0      0        2 
   1  chr1_182055728     ZHar    G    T      0.5      1        2 
   1  chr1_182055728   Sample    G    T        0      0        2 
   1  chr1_182059810     AAsi    A    C        0      0        2 
   1  chr1_182059810     AKia    A    C        0      0        2 
   1  chr1_182059810     AOna    A    C        0      0        2 
   1  chr1_182059810     ASom    A    C        0      0        2 
   1  chr1_182059810     HCab    A    C        0      0        2 
   1  chr1_182059810     HPrz    A    C        0      0        2 
   1  chr1_182059810     ZBoe    A    C      0.5      1        2 
   1  chr1_182059810     ZGre    A    C        0      0        2 
   1  chr1_182059810     ZHar    A    C        0      0        2 
   1  chr1_182059810   Sample    A    C        0      0        2 
   1  chr1_182075607     AAsi    T    G        0      0        2 
   1  chr1_182075607     AKia    T    G        0      0        2 
   1  chr1_182075607     AOna    T    G        0      0        2 
   1  chr1_182075607     ASom    T    G        0      0        2 
   1  chr1_182075607     HCab    T    G        0      0        2 
   1  chr1_182075607     HPrz    T    G        0      0        2 
   1  chr1_182075607     ZBoe    T    G      0.5      1        2 
   1  chr1_182075607     ZGre    T    G        0      0        2 
   1  chr1_182075607     ZHar    T    G        0      0        2 
   1  chr1_182075607   Sample    T    G        0      0        2 
   1  chr1_182078428     AAsi    A    C        0      0        2 
   1  chr1_182078428     AKia    A    C        0      0        2 
   1  chr1_182078428     AOna    A    C        0      0        2 
   1  chr1_182078428     ASom    A    C        0      0        2 
   1  chr1_182078428     HCab    A    C        0      0        2 
   1  chr1_182078428     HPrz    A    C        0      0        2 
   1  chr1_182078428     ZBoe    A    C        0      0        2 
   1  chr1_182078428     ZGre    A    C        0      0        2 
   1  chr1_182078428     ZHar    A    C        1      2        2 
   1  chr1_182078428   Sample    A    C        0      0        2 
   1  chr1_182086162     AAsi    C    A        0      0        2 
   1  chr1_182086162     AKia    C    A        1      2        2 
   1  chr1_182086162     AOna    C    A        0      0        2 
   1  chr1_182086162     ASom    C    A        0      0        2 
   1  chr1_182086162     HCab    C    A        0      0        2 
   1  chr1_182086162     HPrz    C    A        0      0        2 
   1  chr1_182086162     ZBoe    C    A        0      0        2 
   1  chr1_182086162     ZGre    C    A        0      0        2 
   1  chr1_182086162     ZHar    C    A        0      0        2 
   1  chr1_182086162   Sample    C    A        0      0        2 
   1  chr1_182118093     AAsi    A    C        0      0        2 
   1  chr1_182118093     AKia    A    C        0      0        2 
   1  chr1_182118093     AOna    A    C        0      0        2 
   1  chr1_182118093     ASom    A    C        0      0        2 
   1  chr1_182118093     HCab    A    C        0      0        2 
   1  chr1_182118093     HPrz    A    C        0      0        2 
   1  chr1_182118093     ZBoe    A    C        0      0        2 
   1  chr1_182118093     ZGre    A    C        0      0        2 
   1  chr1_182118093     ZHar    A    C      0.5      1        2 
   1  chr1_182118093   Sample    A    C        0      0        2 
   1  chr1_182125945     AAsi    T    G        0      0        2 
   1  chr1_182125945     AKia    T    G        0      0        2 
   1  chr1_182125945     AOna    T    G        0      0        2 
   1  chr1_182125945     ASom    T    G        0      0        2 
   1  chr1_182125945     HCab    T    G        1      2        2 
   1  chr1_182125945     HPrz    T    G        1      2        2 
   1  chr1_182125945     ZBoe    T    G        0      0        2 
   1  chr1_182125945     ZGre    T    G        0      0        2 
   1  chr1_182125945     ZHar    T    G        0      0        2 
   1  chr1_182125945   Sample    T    G        0      0        2 
   1  chr1_182129976     AAsi    A    C        0      0        2 
   1  chr1_182129976     AKia    A    C      0.5      1        2 
   1  chr1_182129976     AOna    A    C        0      0        2 
   1  chr1_182129976     ASom    A    C        0      0        2 
   1  chr1_182129976     HCab    A    C        0      0        2 
   1  chr1_182129976     HPrz    A    C        0      0        2 
   1  chr1_182129976     ZBoe    A    C        0      0        2 
   1  chr1_182129976     ZGre    A    C        0      0        2 
   1  chr1_182129976     ZHar    A    C        0      0        2 
   1  chr1_182129976   Sample    A    C        0      0        2 
   1  chr1_182139347     AAsi    T    G        0      0        2 
   1  chr1_182139347     AKia    T    G      0.5      1        2 
   1  chr1_182139347     AOna    T    G        0      0        2 
   1  chr1_182139347     ASom    T    G        0      0        2 
   1  chr1_182139347     HCab    T    G        0      0        2 
   1  chr1_182139347     HPrz    T    G        0      0        2 
   1  chr1_182139347     ZBoe    T    G        0      0        2 
   1  chr1_182139347     ZGre    T    G        0      0        2 
   1  chr1_182139347     ZHar    T    G        0      0        2 
   1  chr1_182139347   Sample    T    G        0      0        2 
   1  chr1_182139362     AAsi    G    C        0      0        2 
   1  chr1_182139362     AKia    G    C        0      0        2 
   1  chr1_182139362     AOna    G    C        0      0        2 
   1  chr1_182139362     ASom    G    C        0      0        2 
   1  chr1_182139362     HCab    G    C        0      0        2 
   1  chr1_182139362     HPrz    G    C        0      0        2 
   1  chr1_182139362     ZBoe    G    C      0.5      1        2 
   1  chr1_182139362     ZGre    G    C        0      0        2 
   1  chr1_182139362     ZHar    G    C        0      0        2 
   1  chr1_182139362   Sample    G    C        0      0        2 
   1  chr1_182160322     AAsi    A    C        0      0        2 
   1  chr1_182160322     AKia    A    C      0.5      1        2 
   1  chr1_182160322     AOna    A    C        0      0        2 
   1  chr1_182160322     ASom    A    C        0      0        2 
   1  chr1_182160322     HCab    A    C        0      0        2 
   1  chr1_182160322     HPrz    A    C        0      0        2 
   1  chr1_182160322     ZBoe    A    C        0      0        2 
   1  chr1_182160322     ZGre    A    C        0      0        2 
   1  chr1_182160322     ZHar    A    C        0      0        2 
   1  chr1_182160322   Sample    A    C        0      0        2 
   1  chr1_182178767     AAsi    G    T        0      0        2 
   1  chr1_182178767     AKia    G    T        0      0        2 
   1  chr1_182178767     AOna    G    T        0      0        2 
   1  chr1_182178767     ASom    G    T        0      0        2 
   1  chr1_182178767     HCab    G    T        0      0        2 
   1  chr1_182178767     HPrz    G    T        0      0        2 
   1  chr1_182178767     ZBoe    G    T        0      0        2 
   1  chr1_182178767     ZGre    G    T        0      0        2 
   1  chr1_182178767     ZHar    G    T      0.5      1        2 
   1  chr1_182178767   Sample    G    T        0      0        2 
   1  chr1_182181342     AAsi    A    T        0      0        2 
   1  chr1_182181342     AKia    A    T        0      0        2 
   1  chr1_182181342     AOna    A    T        0      0        2 
   1  chr1_182181342     ASom    A    T        0      0        2 
   1  chr1_182181342     HCab    A    T        0      0        2 
   1  chr1_182181342     HPrz    A    T        0      0        2 
   1  chr1_182181342     ZBoe    A    T        0      0        2 
   1  chr1_182181342     ZGre    A    T        1      2        2 
   1  chr1_182181342     ZHar    A    T        0      0        2 
   1  chr1_182181342   Sample    A    T        0      0        2 
   1  chr1_182183543     AAsi    C    A        0      0        2 
   1  chr1_182183543     AKia    C    A        0      0        2 
   1  chr1_182183543     AOna    C    A        0      0        2 
   1  chr1_182183543     ASom    C    A        0      0        2 
   1  chr1_182183543     HCab    C    A        1      2        2 
   1  chr1_182183543     HPrz    C    A        1      2        2 
   1  chr1_182183543     ZBoe    C    A        0      0        2 
   1  chr1_182183543     ZGre    C    A        0      0        2 
   1  chr1_182183543     ZHar    C    A        0      0        2 
   1  chr1_182183543   Sample    C    A        0      0        2 
   1  chr1_182195361     AAsi    A    T        0      0        2 
   1  chr1_182195361     AKia    A    T        0      0        2 
   1  chr1_182195361     AOna    A    T        0      0        2 
   1  chr1_182195361     ASom    A    T        0      0        2 
   1  chr1_182195361     HCab    A    T      0.5      1        2 
   1  chr1_182195361     HPrz    A    T        0      0        2 
   1  chr1_182195361     ZBoe    A    T        0      0        2 
   1  chr1_182195361     ZGre    A    T        0      0        2 
   1  chr1_182195361     ZHar    A    T        0      0        2 
   1  chr1_182195361   Sample    A    T        0      0        2 
   1  chr1_182199661     AAsi    G    C        0      0        2 
   1  chr1_182199661     AKia    G    C        0      0        2 
   1  chr1_182199661     AOna    G    C        0      0        2 
   1  chr1_182199661     ASom    G    C        0      0        2 
   1  chr1_182199661     HCab    G    C      0.5      1        2 
   1  chr1_182199661     HPrz    G    C        0      0        2 
   1  chr1_182199661     ZBoe    G    C        0      0        2 
   1  chr1_182199661     ZGre    G    C        0      0        2 
   1  chr1_182199661     ZHar    G    C        0      0        2 
   1  chr1_182199661   Sample    G    C        0      0        2 
   1  chr1_182217786     AAsi    C    G        0      0        2 
   1  chr1_182217786     AKia    C    G        0      0        2 
   1  chr1_182217786     AOna    C    G        0      0        2 
   1  chr1_182217786     ASom    C    G        0      0        2 
   1  chr1_182217786     HCab    C    G        0      0        2 
   1  chr1_182217786     HPrz    C    G        0      0        2 
   1  chr1_182217786     ZBoe    C    G        0      0        2 
   1  chr1_182217786     ZGre    C    G        1      2        2 
   1  chr1_182217786     ZHar    C    G        0      0        2 
   1  chr1_182217786   Sample    C    G        0      0        2 
   1  chr1_182238885     AAsi    G    T        0      0        2 
   1  chr1_182238885     AKia    G    T        0      0        2 
   1  chr1_182238885     AOna    G    T        0      0        2 
   1  chr1_182238885     ASom    G    T        0      0        2 
   1  chr1_182238885     HCab    G    T        0      0        2 
   1  chr1_182238885     HPrz    G    T        1      2        2 
   1  chr1_182238885     ZBoe    G    T        0      0        2 
   1  chr1_182238885     ZGre    G    T        0      0        2 
   1  chr1_182238885     ZHar    G    T        0      0        2 
   1  chr1_182238885   Sample    G    T        0      0        2 
   1  chr1_182244828     AAsi    C    A        0      0        2 
   1  chr1_182244828     AKia    C    A        0      0        2 
   1  chr1_182244828     AOna    C    A        0      0        2 
   1  chr1_182244828     ASom    C    A        0      0        2 
   1  chr1_182244828     HCab    C    A        0      0        2 
   1  chr1_182244828     HPrz    C    A        0      0        2 
   1  chr1_182244828     ZBoe    C    A        0      0        2 
   1  chr1_182244828     ZGre    C    A        1      2        2 
   1  chr1_182244828     ZHar    C    A        1      2        2 
   1  chr1_182244828   Sample    C    A        0      0        2 
   1  chr1_182249097     AAsi    A    T        0      0        2 
   1  chr1_182249097     AKia    A    T        0      0        2 
   1  chr1_182249097     AOna    A    T        0      0        2 
   1  chr1_182249097     ASom    A    T        0      0        2 
   1  chr1_182249097     HCab    A    T        0      0        2 
   1  chr1_182249097     HPrz    A    T        0      0        2 
   1  chr1_182249097     ZBoe    A    T      0.5      1        2 
   1  chr1_182249097     ZGre    A    T        0      0        2 
   1  chr1_182249097     ZHar    A    T        0      0        2 
   1  chr1_182249097   Sample    A    T        0      0        2 
   1  chr1_182278650     AAsi    A    T      0.5      1        2 
   1  chr1_182278650     AKia    A    T        0      0        2 
   1  chr1_182278650     AOna    A    T        0      0        2 
   1  chr1_182278650     ASom    A    T        0      0        2 
   1  chr1_182278650     HCab    A    T        0      0        2 
   1  chr1_182278650     HPrz    A    T        0      0        2 
   1  chr1_182278650     ZBoe    A    T        0      0        2 
   1  chr1_182278650     ZGre    A    T        0      0        2 
   1  chr1_182278650     ZHar    A    T        0      0        2 
   1  chr1_182278650   Sample    A    T        0      0        2 
   1  chr1_182278996     AAsi    G    C        0      0        2 
   1  chr1_182278996     AKia    G    C        0      0        2 
   1  chr1_182278996     AOna    G    C        0      0        2 
   1  chr1_182278996     ASom    G    C        1      2        2 
   1  chr1_182278996     HCab    G    C        0      0        2 
   1  chr1_182278996     HPrz    G    C        0      0        2 
   1  chr1_182278996     ZBoe    G    C        0      0        2 
   1  chr1_182278996     ZGre    G    C        0      0        2 
   1  chr1_182278996     ZHar    G    C        0      0        2 
   1  chr1_182278996   Sample    G    C        0      0        2 
   1  chr1_182290764     AAsi    C    A        0      0        2 
   1  chr1_182290764     AKia    C    A        0      0        2 
   1  chr1_182290764     AOna    C    A        0      0        2 
   1  chr1_182290764     ASom    C    A        0      0        2 
   1  chr1_182290764     HCab    C    A      0.5      1        2 
   1  chr1_182290764     HPrz    C    A        0      0        2 
   1  chr1_182290764     ZBoe    C    A        0      0        2 
   1  chr1_182290764     ZGre    C    A        0      0        2 
   1  chr1_182290764     ZHar    C    A        0      0        2 
   1  chr1_182290764   Sample    C    A        0      0        2 
   1  chr1_182295752     AAsi    A    T        0      0        2 
   1  chr1_182295752     AKia    A    T        0      0        2 
   1  chr1_182295752     AOna    A    T      0.5      1        2 
   1  chr1_182295752     ASom    A    T        0      0        2 
   1  chr1_182295752     HCab    A    T        0      0        2 
   1  chr1_182295752     HPrz    A    T        0      0        2 
   1  chr1_182295752     ZBoe    A    T        0      0        2 
   1  chr1_182295752     ZGre    A    T        0      0        2 
   1  chr1_182295752     ZHar    A    T        0      0        2 
   1  chr1_182295752   Sample    A    T        0      0        2 
   1  chr1_182302520     AAsi    G    T        0      0        2 
   1  chr1_182302520     AKia    G    T        0      0        2 
   1  chr1_182302520     AOna    G    T        0      0        2 
   1  chr1_182302520     ASom    G    T        0      0        2 
   1  chr1_182302520     HCab    G    T        0      0        2 
   1  chr1_182302520     HPrz    G    T        0      0        2 
   1  chr1_182302520     ZBoe    G    T        0      0        2 
   1  chr1_182302520     ZGre    G    T        0      0        2 
   1  chr1_182302520     ZHar    G    T        1      2        2 
   1  chr1_182302520   Sample    G    T        0      0        2 
   1  chr1_182306979     AAsi    A    C        0      0        2 
   1  chr1_182306979     AKia    A    C        0      0        2 
   1  chr1_182306979     AOna    A    C        0      0        2 
   1  chr1_182306979     ASom    A    C        0      0        2 
   1  chr1_182306979     HCab    A    C      0.5      1        2 
   1  chr1_182306979     HPrz    A    C        1      2        2 
   1  chr1_182306979     ZBoe    A    C        0      0        2 
   1  chr1_182306979     ZGre    A    C        0      0        2 
   1  chr1_182306979     ZHar    A    C        0      0        2 
   1  chr1_182306979   Sample    A    C        0      0        2 
   1  chr1_182313026     AAsi    T    A        1      2        2 
   1  chr1_182313026     AKia    T    A        0      0        2 
   1  chr1_182313026     AOna    T    A        0      0        2 
   1  chr1_182313026     ASom    T    A        1      2        2 
   1  chr1_182313026     HCab    T    A        0      0        2 
   1  chr1_182313026     HPrz    T    A        0      0        2 
   1  chr1_182313026     ZBoe    T    A        0      0        2 
   1  chr1_182313026     ZGre    T    A        0      0        2 
   1  chr1_182313026     ZHar    T    A        0      0        2 
   1  chr1_182313026   Sample    T    A        1      2        2 
   1  chr1_182319750     AAsi    C    G        1      2        2 
   1  chr1_182319750     AKia    C    G        0      0        2 
   1  chr1_182319750     AOna    C    G        0      0        2 
   1  chr1_182319750     ASom    C    G        1      2        2 
   1  chr1_182319750     HCab    C    G        0      0        2 
   1  chr1_182319750     HPrz    C    G        0      0        2 
   1  chr1_182319750     ZBoe    C    G        0      0        2 
   1  chr1_182319750     ZGre    C    G        0      0        2 
   1  chr1_182319750     ZHar    C    G        0      0        2 
   1  chr1_182319750   Sample    C    G        0      0        2 
   1  chr1_182337957     AAsi    C    G        0      0        2 
   1  chr1_182337957     AKia    C    G        0      0        2 
   1  chr1_182337957     AOna    C    G        0      0        2 
   1  chr1_182337957     ASom    C    G        0      0        2 
   1  chr1_182337957     HCab    C    G        0      0        2 
   1  chr1_182337957     HPrz    C    G      0.5      1        2 
   1  chr1_182337957     ZBoe    C    G        0      0        2 
   1  chr1_182337957     ZGre    C    G        0      0        2 
   1  chr1_182337957     ZHar    C    G        0      0        2 
   1  chr1_182337957   Sample    C    G        0      0        2 
   1  chr1_182338767     AAsi    C    G        0      0        2 
   1  chr1_182338767     AKia    C    G        0      0        2 
   1  chr1_182338767     AOna    C    G      0.5      1        2 
   1  chr1_182338767     ASom    C    G        0      0        2 
   1  chr1_182338767     HCab    C    G        0      0        2 
   1  chr1_182338767     HPrz    C    G        0      0        2 
   1  chr1_182338767     ZBoe    C    G        0      0        2 
   1  chr1_182338767     ZGre    C    G        0      0        2 
   1  chr1_182338767     ZHar    C    G        0      0        2 
   1  chr1_182338767   Sample    C    G        0      0        2 
   1  chr1_182356600     AAsi    C    A        1      2        2 
   1  chr1_182356600     AKia    C    A        0      0        2 
   1  chr1_182356600     AOna    C    A        0      0        2 
   1  chr1_182356600     ASom    C    A        1      2        2 
   1  chr1_182356600     HCab    C    A        0      0        2 
   1  chr1_182356600     HPrz    C    A        0      0        2 
   1  chr1_182356600     ZBoe    C    A        0      0        2 
   1  chr1_182356600     ZGre    C    A        0      0        2 
   1  chr1_182356600     ZHar    C    A        0      0        2 
   1  chr1_182356600   Sample    C    A        1      2        2 
   1  chr1_182374694     AAsi    G    C        0      0        2 
   1  chr1_182374694     AKia    G    C        0      0        2 
   1  chr1_182374694     AOna    G    C        0      0        2 
   1  chr1_182374694     ASom    G    C        0      0        2 
   1  chr1_182374694     HCab    G    C        0      0        2 
   1  chr1_182374694     HPrz    G    C        0      0        2 
   1  chr1_182374694     ZBoe    G    C        1      2        2 
   1  chr1_182374694     ZGre    G    C        0      0        2 
   1  chr1_182374694     ZHar    G    C        0      0        2 
   1  chr1_182374694   Sample    G    C        0      0        2 
   1  chr1_182405983     AAsi    G    C        0      0        2 
   1  chr1_182405983     AKia    G    C        0      0        2 
   1  chr1_182405983     AOna    G    C        0      0        2 
   1  chr1_182405983     ASom    G    C        0      0        2 
   1  chr1_182405983     HCab    G    C        0      0        2 
   1  chr1_182405983     HPrz    G    C        0      0        2 
   1  chr1_182405983     ZBoe    G    C        0      0        2 
   1  chr1_182405983     ZGre    G    C        0      0        2 
   1  chr1_182405983     ZHar    G    C        1      2        2 
   1  chr1_182405983   Sample    G    C        0      0        2 
   1  chr1_182422505     AAsi    C    A        0      0        2 
   1  chr1_182422505     AKia    C    A        0      0        2 
   1  chr1_182422505     AOna    C    A        0      0        2 
   1  chr1_182422505     ASom    C    A        0      0        2 
   1  chr1_182422505     HCab    C    A      0.5      1        2 
   1  chr1_182422505     HPrz    C    A        1      2        2 
   1  chr1_182422505     ZBoe    C    A        0      0        2 
   1  chr1_182422505     ZGre    C    A        0      0        2 
   1  chr1_182422505     ZHar    C    A        0      0        2 
   1  chr1_182422505   Sample    C    A        0      0        2 
   1  chr1_182461841     AAsi    C    A        0      0        2 
   1  chr1_182461841     AKia    C    A        1      2        2 
   1  chr1_182461841     AOna    C    A        0      0        2 
   1  chr1_182461841     ASom    C    A        0      0        2 
   1  chr1_182461841     HCab    C    A        0      0        2 
   1  chr1_182461841     HPrz    C    A        0      0        2 
   1  chr1_182461841     ZBoe    C    A        0      0        2 
   1  chr1_182461841     ZGre    C    A        0      0        2 
   1  chr1_182461841     ZHar    C    A        0      0        2 
   1  chr1_182461841   Sample    C    A        0      0        2 
   1  chr1_182466579     AAsi    A    T        0      0        2 
   1  chr1_182466579     AKia    A    T        0      0        2 
   1  chr1_182466579     AOna    A    T        0      0        2 
   1  chr1_182466579     ASom    A    T        0      0        2 
   1  chr1_182466579     HCab    A    T        0      0        2 
   1  chr1_182466579     HPrz    A    T        0      0        2 
   1  chr1_182466579     ZBoe    A    T      0.5      1        2 
   1  chr1_182466579     ZGre    A    T        0      0        2 
   1  chr1_182466579     ZHar    A    T        0      0        2 
   1  chr1_182466579   Sample    A    T        0      0        2 
   1  chr1_182471699     AAsi    C    A        0      0        2 
   1  chr1_182471699     AKia    C    A        0      0        2 
   1  chr1_182471699     AOna    C    A        0      0        2 
   1  chr1_182471699     ASom    C    A        0      0        2 
   1  chr1_182471699     HCab    C    A        1      2        2 
   1  chr1_182471699     HPrz    C    A        1      2        2 
   1  chr1_182471699     ZBoe    C    A        0      0        2 
   1  chr1_182471699     ZGre    C    A        0      0        2 
   1  chr1_182471699     ZHar    C    A        0      0        2 
   1  chr1_182471699   Sample    C    A        0      0        2 
   1  chr1_182533544     AAsi    T    G        0      0        2 
   1  chr1_182533544     AKia    T    G        0      0        2 
   1  chr1_182533544     AOna    T    G        0      0        2 
   1  chr1_182533544     ASom    T    G        0      0        2 
   1  chr1_182533544     HCab    T    G        0      0        2 
   1  chr1_182533544     HPrz    T    G        0      0        2 
   1  chr1_182533544     ZBoe    T    G        0      0        2 
   1  chr1_182533544     ZGre    T    G        0      0        2 
   1  chr1_182533544     ZHar    T    G        1      2        2 
   1  chr1_182533544   Sample    T    G        0      0        2 
   1  chr1_182534373     AAsi    C    G        0      0        2 
   1  chr1_182534373     AKia    C    G        0      0        2 
   1  chr1_182534373     AOna    C    G        0      0        2 
   1  chr1_182534373     ASom    C    G        0      0        2 
   1  chr1_182534373     HCab    C    G      0.5      1        2 
   1  chr1_182534373     HPrz    C    G        1      2        2 
   1  chr1_182534373     ZBoe    C    G        0      0        2 
   1  chr1_182534373     ZGre    C    G        0      0        2 
   1  chr1_182534373     ZHar    C    G        0      0        2 
   1  chr1_182534373   Sample    C    G        0      0        2 
   1  chr1_182548977     AAsi    A    T        0      0        2 
   1  chr1_182548977     AKia    A    T        0      0        2 
   1  chr1_182548977     AOna    A    T        0      0        2 
   1  chr1_182548977     ASom    A    T        0      0        2 
   1  chr1_182548977     HCab    A    T        0      0        2 
   1  chr1_182548977     HPrz    A    T        1      2        2 
   1  chr1_182548977     ZBoe    A    T        0      0        2 
   1  chr1_182548977     ZGre    A    T        0      0        2 
   1  chr1_182548977     ZHar    A    T        0      0        2 
   1  chr1_182548977   Sample    A    T        0      0        2 
   1  chr1_182566541     AAsi    C    G        0      0        2 
   1  chr1_182566541     AKia    C    G        0      0        2 
   1  chr1_182566541     AOna    C    G        0      0        2 
   1  chr1_182566541     ASom    C    G        0      0        2 
   1  chr1_182566541     HCab    C    G        0      0        2 
   1  chr1_182566541     HPrz    C    G        0      0        2 
   1  chr1_182566541     ZBoe    C    G        0      0        2 
   1  chr1_182566541     ZGre    C    G      0.5      1        2 
   1  chr1_182566541     ZHar    C    G        0      0        2 
   1  chr1_182566541   Sample    C    G        0      0        2 
   1  chr1_182606767     AAsi    A    T        0      0        2 
   1  chr1_182606767     AKia    A    T        0      0        2 
   1  chr1_182606767     AOna    A    T        0      0        2 
   1  chr1_182606767     ASom    A    T        0      0        2 
   1  chr1_182606767     HCab    A    T        0      0        2 
   1  chr1_182606767     HPrz    A    T        0      0        2 
   1  chr1_182606767     ZBoe    A    T        0      0        2 
   1  chr1_182606767     ZGre    A    T      0.5      1        2 
   1  chr1_182606767     ZHar    A    T        0      0        2 
   1  chr1_182606767   Sample    A    T        0      0        2 
   1  chr1_182651816     AAsi    G    T        0      0        2 
   1  chr1_182651816     AKia    G    T        0      0        2 
   1  chr1_182651816     AOna    G    T        0      0        2 
   1  chr1_182651816     ASom    G    T        0      0        2 
   1  chr1_182651816     HCab    G    T      0.5      1        2 
   1  chr1_182651816     HPrz    G    T        1      2        2 
   1  chr1_182651816     ZBoe    G    T        0      0        2 
   1  chr1_182651816     ZGre    G    T        0      0        2 
   1  chr1_182651816     ZHar    G    T        0      0        2 
   1  chr1_182651816   Sample    G    T        0      0        2 
   1  chr1_182654133     AAsi    C    G        0      0        2 
   1  chr1_182654133     AKia    C    G        0      0        2 
   1  chr1_182654133     AOna    C    G        0      0        2 
   1  chr1_182654133     ASom    C    G        0      0        2 
   1  chr1_182654133     HCab    C    G        1      2        2 
   1  chr1_182654133     HPrz    C    G        1      2        2 
   1  chr1_182654133     ZBoe    C    G        0      0        2 
   1  chr1_182654133     ZGre    C    G        0      0        2 
   1  chr1_182654133     ZHar    C    G        0      0        2 
   1  chr1_182654133   Sample    C    G        0      0        2 
   1  chr1_182675768     AAsi    T    G        0      0        2 
   1  chr1_182675768     AKia    T    G        0      0        2 
   1  chr1_182675768     AOna    T    G        0      0        2 
   1  chr1_182675768     ASom    T    G        0      0        2 
   1  chr1_182675768     HCab    T    G        0      0        2 
   1  chr1_182675768     HPrz    T    G        0      0        2 
   1  chr1_182675768     ZBoe    T    G        0      0        2 
   1  chr1_182675768     ZGre    T    G        1      2        2 
   1  chr1_182675768     ZHar    T    G        0      0        2 
   1  chr1_182675768   Sample    T    G        0      0        2 
   1  chr1_182697540     AAsi    A    C        0      0        2 
   1  chr1_182697540     AKia    A    C        0      0        2 
   1  chr1_182697540     AOna    A    C        0      0        2 
   1  chr1_182697540     ASom    A    C        0      0        2 
   1  chr1_182697540     HCab    A    C        0      0        2 
   1  chr1_182697540     HPrz    A    C        0      0        2 
   1  chr1_182697540     ZBoe    A    C        0      0        2 
   1  chr1_182697540     ZGre    A    C        0      0        2 
   1  chr1_182697540     ZHar    A    C        1      2        2 
   1  chr1_182697540   Sample    A    C        0      0        2 
   1  chr1_182786252     AAsi    C    G        0      0        2 
   1  chr1_182786252     AKia    C    G      0.5      1        2 
   1  chr1_182786252     AOna    C    G        1      2        2 
   1  chr1_182786252     ASom    C    G        0      0        2 
   1  chr1_182786252     HCab    C    G        0      0        2 
   1  chr1_182786252     HPrz    C    G        0      0        2 
   1  chr1_182786252     ZBoe    C    G        0      0        2 
   1  chr1_182786252     ZGre    C    G        0      0        2 
   1  chr1_182786252     ZHar    C    G        0      0        2 
   1  chr1_182786252   Sample    C    G        0      0        2 
   1  chr1_182879499     AAsi    A    C        1      2        2 
   1  chr1_182879499     AKia    A    C        0      0        2 
   1  chr1_182879499     AOna    A    C        0      0        2 
   1  chr1_182879499     ASom    A    C        1      2        2 
   1  chr1_182879499     HCab    A    C        1      2        2 
   1  chr1_182879499     HPrz    A    C        1      2        2 
   1  chr1_182879499     ZBoe    A    C        0      0        2 
   1  chr1_182879499     ZGre    A    C        0      0        2 
   1  chr1_182879499     ZHar    A    C        0      0        2 
   1  chr1_182879499   Sample    A    C        1      2        2 
   1  chr1_182918029     AAsi    C    G        0      0        2 
   1  chr1_182918029     AKia    C    G        0      0        2 
   1  chr1_182918029     AOna    C    G        0      0        2 
   1  chr1_182918029     ASom    C    G        0      0        2 
   1  chr1_182918029     HCab    C    G        0      0        2 
   1  chr1_182918029     HPrz    C    G        0      0        2 
   1  chr1_182918029     ZBoe    C    G      0.5      1        2 
   1  chr1_182918029     ZGre    C    G        0      0        2 
   1  chr1_182918029     ZHar    C    G        0      0        2 
   1  chr1_182918029   Sample    C    G        0      0        2 
   1  chr1_182926517     AAsi    G    T        0      0        2 
   1  chr1_182926517     AKia    G    T        0      0        2 
   1  chr1_182926517     AOna    G    T        0      0        2 
   1  chr1_182926517     ASom    G    T        0      0        2 
   1  chr1_182926517     HCab    G    T        1      2        2 
   1  chr1_182926517     HPrz    G    T        1      2        2 
   1  chr1_182926517     ZBoe    G    T        0      0        2 
   1  chr1_182926517     ZGre    G    T        0      0        2 
   1  chr1_182926517     ZHar    G    T        0      0        2 
   1  chr1_182926517   Sample    G    T        0      0        2 
   1  chr1_182946346     AAsi    T    A        0      0        2 
   1  chr1_182946346     AKia    T    A        0      0        2 
   1  chr1_182946346     AOna    T    A        0      0        2 
   1  chr1_182946346     ASom    T    A        0      0        2 
   1  chr1_182946346     HCab    T    A        1      2        2 
   1  chr1_182946346     HPrz    T    A      0.5      1        2 
   1  chr1_182946346     ZBoe    T    A        0      0        2 
   1  chr1_182946346     ZGre    T    A        0      0        2 
   1  chr1_182946346     ZHar    T    A        0      0        2 
   1  chr1_182946346   Sample    T    A        0      0        2 
   1  chr1_182948815     AAsi    C    A        0      0        2 
   1  chr1_182948815     AKia    C    A        0      0        2 
   1  chr1_182948815     AOna    C    A      0.5      1        2 
   1  chr1_182948815     ASom    C    A        0      0        2 
   1  chr1_182948815     HCab    C    A        0      0        2 
   1  chr1_182948815     HPrz    C    A        0      0        2 
   1  chr1_182948815     ZBoe    C    A        0      0        2 
   1  chr1_182948815     ZGre    C    A        0      0        2 
   1  chr1_182948815     ZHar    C    A        0      0        2 
   1  chr1_182948815   Sample    C    A        0      0        2 
   1  chr1_182958583     AAsi    T    G        0      0        2 
   1  chr1_182958583     AKia    T    G        0      0        2 
   1  chr1_182958583     AOna    T    G        0      0        2 
   1  chr1_182958583     ASom    T    G        0      0        2 
   1  chr1_182958583     HCab    T    G        0      0        2 
   1  chr1_182958583     HPrz    T    G        0      0        2 
   1  chr1_182958583     ZBoe    T    G      0.5      1        2 
   1  chr1_182958583     ZGre    T    G        0      0        2 
   1  chr1_182958583     ZHar    T    G        0      0        2 
   1  chr1_182958583   Sample    T    G        0      0        2 
   1  chr1_182990224     AAsi    C    A        0      0        2 
   1  chr1_182990224     AKia    C    A        0      0        2 
   1  chr1_182990224     AOna    C    A        0      0        2 
   1  chr1_182990224     ASom    C    A        0      0        2 
   1  chr1_182990224     HCab    C    A        0      0        2 
   1  chr1_182990224     HPrz    C    A        0      0        2 
   1  chr1_182990224     ZBoe    C    A        0      0        2 
   1  chr1_182990224     ZGre    C    A        0      0        2 
   1  chr1_182990224     ZHar    C    A        1      2        2 
   1  chr1_182990224   Sample    C    A        0      0        2 
   1  chr1_182995244     AAsi    C    G        0      0        2 
   1  chr1_182995244     AKia    C    G        0      0        2 
   1  chr1_182995244     AOna    C    G        0      0        2 
   1  chr1_182995244     ASom    C    G        0      0        2 
   1  chr1_182995244     HCab    C    G        0      0        2 
   1  chr1_182995244     HPrz    C    G        0      0        2 
   1  chr1_182995244     ZBoe    C    G      0.5      1        2 
   1  chr1_182995244     ZGre    C    G        0      0        2 
   1  chr1_182995244     ZHar    C    G        0      0        2 
   1  chr1_182995244   Sample    C    G        0      0        2 
   1  chr1_182995477     AAsi    A    C        0      0        2 
   1  chr1_182995477     AKia    A    C        0      0        2 
   1  chr1_182995477     AOna    A    C        0      0        2 
   1  chr1_182995477     ASom    A    C        0      0        2 
   1  chr1_182995477     HCab    A    C        0      0        2 
   1  chr1_182995477     HPrz    A    C        0      0        2 
   1  chr1_182995477     ZBoe    A    C        1      2        2 
   1  chr1_182995477     ZGre    A    C        0      0        2 
   1  chr1_182995477     ZHar    A    C        0      0        2 
   1  chr1_182995477   Sample    A    C        0      0        2 
   1  chr1_183009924     AAsi    G    C        0      0        2 
   1  chr1_183009924     AKia    G    C        0      0        2 
   1  chr1_183009924     AOna    G    C        0      0        2 
   1  chr1_183009924     ASom    G    C        1      2        2 
   1  chr1_183009924     HCab    G    C        0      0        2 
   1  chr1_183009924     HPrz    G    C        0      0        2 
   1  chr1_183009924     ZBoe    G    C        0      0        2 
   1  chr1_183009924     ZGre    G    C        0      0        2 
   1  chr1_183009924     ZHar    G    C        0      0        2 
   1  chr1_183009924   Sample    G    C        0      0        2 
   1  chr1_183014693     AAsi    C    G        0      0        2 
   1  chr1_183014693     AKia    C    G        0      0        2 
   1  chr1_183014693     AOna    C    G        1      2        2 
   1  chr1_183014693     ASom    C    G        0      0        2 
   1  chr1_183014693     HCab    C    G        0      0        2 
   1  chr1_183014693     HPrz    C    G        0      0        2 
   1  chr1_183014693     ZBoe    C    G        0      0        2 
   1  chr1_183014693     ZGre    C    G        0      0        2 
   1  chr1_183014693     ZHar    C    G        0      0        2 
   1  chr1_183014693   Sample    C    G        0      0        2 
   1  chr1_183014972     AAsi    G    C        0      0        2 
   1  chr1_183014972     AKia    G    C        0      0        2 
   1  chr1_183014972     AOna    G    C        0      0        2 
   1  chr1_183014972     ASom    G    C        0      0        2 
   1  chr1_183014972     HCab    G    C        0      0        2 
   1  chr1_183014972     HPrz    G    C        0      0        2 
   1  chr1_183014972     ZBoe    G    C        1      2        2 
   1  chr1_183014972     ZGre    G    C        1      2        2 
   1  chr1_183014972     ZHar    G    C        1      2        2 
   1  chr1_183014972   Sample    G    C        0      0        2 
   1  chr1_183015030     AAsi    G    C        0      0        2 
   1  chr1_183015030     AKia    G    C        0      0        2 
   1  chr1_183015030     AOna    G    C        0      0        2 
   1  chr1_183015030     ASom    G    C        0      0        2 
   1  chr1_183015030     HCab    G    C        0      0        2 
   1  chr1_183015030     HPrz    G    C        0      0        2 
   1  chr1_183015030     ZBoe    G    C        0      0        2 
   1  chr1_183015030     ZGre    G    C        0      0        2 
   1  chr1_183015030     ZHar    G    C      0.5      1        2 
   1  chr1_183015030   Sample    G    C        0      0        2 
   1  chr1_183030502     AAsi    G    T        1      2        2 
   1  chr1_183030502     AKia    G    T        0      0        2 
   1  chr1_183030502     AOna    G    T        0      0        2 
   1  chr1_183030502     ASom    G    T        1      2        2 
   1  chr1_183030502     HCab    G    T        0      0        2 
   1  chr1_183030502     HPrz    G    T        0      0        2 
   1  chr1_183030502     ZBoe    G    T        0      0        2 
   1  chr1_183030502     ZGre    G    T        0      0        2 
   1  chr1_183030502     ZHar    G    T        0      0        2 
   1  chr1_183030502   Sample    G    T        1      2        2 
   1  chr1_183042754     AAsi    T    G        0      0        2 
   1  chr1_183042754     AKia    T    G        0      0        2 
   1  chr1_183042754     AOna    T    G        0      0        2 
   1  chr1_183042754     ASom    T    G        0      0        2 
   1  chr1_183042754     HCab    T    G        1      2        2 
   1  chr1_183042754     HPrz    T    G        1      2        2 
   1  chr1_183042754     ZBoe    T    G        0      0        2 
   1  chr1_183042754     ZGre    T    G        0      0        2 
   1  chr1_183042754     ZHar    T    G        0      0        2 
   1  chr1_183042754   Sample    T    G        0      0        2 
   1  chr1_183054962     AAsi    G    T        0      0        2 
   1  chr1_183054962     AKia    G    T        1      2        2 
   1  chr1_183054962     AOna    G    T        1      2        2 
   1  chr1_183054962     ASom    G    T        0      0        2 
   1  chr1_183054962     HCab    G    T        0      0        2 
   1  chr1_183054962     HPrz    G    T        0      0        2 
   1  chr1_183054962     ZBoe    G    T        1      2        2 
   1  chr1_183054962     ZGre    G    T        0      0        2 
   1  chr1_183054962     ZHar    G    T        1      2        2 
   1  chr1_183054962   Sample    G    T        0      0        2 
   1  chr1_183067537     AAsi    T    A        0      0        2 
   1  chr1_183067537     AKia    T    A        0      0        2 
   1  chr1_183067537     AOna    T    A      0.5      1        2 
   1  chr1_183067537     ASom    T    A        0      0        2 
   1  chr1_183067537     HCab    T    A        0      0        2 
   1  chr1_183067537     HPrz    T    A        0      0        2 
   1  chr1_183067537     ZBoe    T    A        0      0        2 
   1  chr1_183067537     ZGre    T    A        0      0        2 
   1  chr1_183067537     ZHar    T    A        0      0        2 
   1  chr1_183067537   Sample    T    A        0      0        2 
   1  chr1_183069747     AAsi    G    T        0      0        2 
   1  chr1_183069747     AKia    G    T        0      0        2 
   1  chr1_183069747     AOna    G    T        0      0        2 
   1  chr1_183069747     ASom    G    T        0      0        2 
   1  chr1_183069747     HCab    G    T        1      2        2 
   1  chr1_183069747     HPrz    G    T        1      2        2 
   1  chr1_183069747     ZBoe    G    T        0      0        2 
   1  chr1_183069747     ZGre    G    T        0      0        2 
   1  chr1_183069747     ZHar    G    T        0      0        2 
   1  chr1_183069747   Sample    G    T        0      0        2 
   1  chr1_183098445     AAsi    G    C        0      0        2 
   1  chr1_183098445     AKia    G    C      0.5      1        2 
   1  chr1_183098445     AOna    G    C        0      0        2 
   1  chr1_183098445     ASom    G    C        0      0        2 
   1  chr1_183098445     HCab    G    C        0      0        2 
   1  chr1_183098445     HPrz    G    C        0      0        2 
   1  chr1_183098445     ZBoe    G    C        0      0        2 
   1  chr1_183098445     ZGre    G    C        0      0        2 
   1  chr1_183098445     ZHar    G    C        0      0        2 
   1  chr1_183098445   Sample    G    C        0      0        2 
   1  chr1_183115037     AAsi    G    T        0      0        2 
   1  chr1_183115037     AKia    G    T        0      0        2 
   1  chr1_183115037     AOna    G    T        0      0        2 
   1  chr1_183115037     ASom    G    T        0      0        2 
   1  chr1_183115037     HCab    G    T        1      2        2 
   1  chr1_183115037     HPrz    G    T        1      2        2 
   1  chr1_183115037     ZBoe    G    T        0      0        2 
   1  chr1_183115037     ZGre    G    T        0      0        2 
   1  chr1_183115037     ZHar    G    T        0      0        2 
   1  chr1_183115037   Sample    G    T        0      0        2 
   1  chr1_183163523     AAsi    C    G        0      0        2 
   1  chr1_183163523     AKia    C    G        0      0        2 
   1  chr1_183163523     AOna    C    G        0      0        2 
   1  chr1_183163523     ASom    C    G        0      0        2 
   1  chr1_183163523     HCab    C    G        0      0        2 
   1  chr1_183163523     HPrz    C    G        0      0        2 
   1  chr1_183163523     ZBoe    C    G        0      0        2 
   1  chr1_183163523     ZGre    C    G        1      2        2 
   1  chr1_183163523     ZHar    C    G        0      0        2 
   1  chr1_183163523   Sample    C    G        0      0        2 
   1  chr1_183197331     AAsi    T    G        0      0        2 
   1  chr1_183197331     AKia    T    G        0      0        2 
   1  chr1_183197331     AOna    T    G        0      0        2 
   1  chr1_183197331     ASom    T    G        0      0        2 
   1  chr1_183197331     HCab    T    G        0      0        2 
   1  chr1_183197331     HPrz    T    G      0.5      1        2 
   1  chr1_183197331     ZBoe    T    G        0      0        2 
   1  chr1_183197331     ZGre    T    G        0      0        2 
   1  chr1_183197331     ZHar    T    G        0      0        2 
   1  chr1_183197331   Sample    T    G        0      0        2 
   1  chr1_183217374     AAsi    C    A        0      0        2 
   1  chr1_183217374     AKia    C    A        0      0        2 
   1  chr1_183217374     AOna    C    A        0      0        2 
   1  chr1_183217374     ASom    C    A        0      0        2 
   1  chr1_183217374     HCab    C    A        1      2        2 
   1  chr1_183217374     HPrz    C    A        1      2        2 
   1  chr1_183217374     ZBoe    C    A        0      0        2 
   1  chr1_183217374     ZGre    C    A        0      0        2 
   1  chr1_183217374     ZHar    C    A        0      0        2 
   1  chr1_183217374   Sample    C    A        0      0        2 
   1  chr1_183258090     AAsi    G    C        0      0        2 
   1  chr1_183258090     AKia    G    C        0      0        2 
   1  chr1_183258090     AOna    G    C        0      0        2 
   1  chr1_183258090     ASom    G    C        0      0        2 
   1  chr1_183258090     HCab    G    C        0      0        2 
   1  chr1_183258090     HPrz    G    C        0      0        2 
   1  chr1_183258090     ZBoe    G    C        0      0        2 
   1  chr1_183258090     ZGre    G    C        1      2        2 
   1  chr1_183258090     ZHar    G    C        0      0        2 
   1  chr1_183258090   Sample    G    C        0      0        2 
   1  chr1_183283776     AAsi    A    C        0      0        2 
   1  chr1_183283776     AKia    A    C        0      0        2 
   1  chr1_183283776     AOna    A    C      0.5      1        2 
   1  chr1_183283776     ASom    A    C        0      0        2 
   1  chr1_183283776     HCab    A    C        0      0        2 
   1  chr1_183283776     HPrz    A    C        0      0        2 
   1  chr1_183283776     ZBoe    A    C        0      0        2 
   1  chr1_183283776     ZGre    A    C        0      0        2 
   1  chr1_183283776     ZHar    A    C        0      0        2 
   1  chr1_183283776   Sample    A    C        0      0        2 
   1  chr1_183290703     AAsi    T    G        0      0        2 
   1  chr1_183290703     AKia    T    G        0      0        2 
   1  chr1_183290703     AOna    T    G        0      0        2 
   1  chr1_183290703     ASom    T    G        0      0        2 
   1  chr1_183290703     HCab    T    G      0.5      1        2 
   1  chr1_183290703     HPrz    T    G        0      0        2 
   1  chr1_183290703     ZBoe    T    G        0      0        2 
   1  chr1_183290703     ZGre    T    G        0      0        2 
   1  chr1_183290703     ZHar    T    G        0      0        2 
   1  chr1_183290703   Sample    T    G        0      0        2 
   1  chr1_183305918     AAsi    T    G        0      0        2 
   1  chr1_183305918     AKia    T    G        0      0        2 
   1  chr1_183305918     AOna    T    G        0      0        2 
   1  chr1_183305918     ASom    T    G        0      0        2 
   1  chr1_183305918     HCab    T    G        0      0        2 
   1  chr1_183305918     HPrz    T    G        0      0        2 
   1  chr1_183305918     ZBoe    T    G        0      0        2 
   1  chr1_183305918     ZGre    T    G        0      0        2 
   1  chr1_183305918     ZHar    T    G        1      2        2 
   1  chr1_183305918   Sample    T    G        0      0        2 
   1  chr1_183306282     AAsi    C    A        0      0        2 
   1  chr1_183306282     AKia    C    A        0      0        2 
   1  chr1_183306282     AOna    C    A        0      0        2 
   1  chr1_183306282     ASom    C    A        0      0        2 
   1  chr1_183306282     HCab    C    A        0      0        2 
   1  chr1_183306282     HPrz    C    A        0      0        2 
   1  chr1_183306282     ZBoe    C    A      0.5      1        2 
   1  chr1_183306282     ZGre    C    A        0      0        2 
   1  chr1_183306282     ZHar    C    A        0      0        2 
   1  chr1_183306282   Sample    C    A        0      0        2 
   1  chr1_183314090     AAsi    A    C        0      0        2 
   1  chr1_183314090     AKia    A    C      0.5      1        2 
   1  chr1_183314090     AOna    A    C        0      0        2 
   1  chr1_183314090     ASom    A    C        0      0        2 
   1  chr1_183314090     HCab    A    C        0      0        2 
   1  chr1_183314090     HPrz    A    C        0      0        2 
   1  chr1_183314090     ZBoe    A    C        0      0        2 
   1  chr1_183314090     ZGre    A    C        0      0        2 
   1  chr1_183314090     ZHar    A    C        0      0        2 
   1  chr1_183314090   Sample    A    C        0      0        2 
   1  chr1_183316616     AAsi    T    G        0      0        2 
   1  chr1_183316616     AKia    T    G        0      0        2 
   1  chr1_183316616     AOna    T    G        0      0        2 
   1  chr1_183316616     ASom    T    G        0      0        2 
   1  chr1_183316616     HCab    T    G        1      2        2 
   1  chr1_183316616     HPrz    T    G        1      2        2 
   1  chr1_183316616     ZBoe    T    G        0      0        2 
   1  chr1_183316616     ZGre    T    G        0      0        2 
   1  chr1_183316616     ZHar    T    G        0      0        2 
   1  chr1_183316616   Sample    T    G        0      0        2 
   1  chr1_183344808     AAsi    A    C        0      0        2 
   1  chr1_183344808     AKia    A    C        0      0        2 
   1  chr1_183344808     AOna    A    C        0      0        2 
   1  chr1_183344808     ASom    A    C        0      0        2 
   1  chr1_183344808     HCab    A    C        0      0        2 
   1  chr1_183344808     HPrz    A    C        0      0        2 
   1  chr1_183344808     ZBoe    A    C        0      0        2 
   1  chr1_183344808     ZGre    A    C        0      0        2 
   1  chr1_183344808     ZHar    A    C        1      2        2 
   1  chr1_183344808   Sample    A    C        0      0        2 
   1  chr1_183382810     AAsi    A    T        0      0        2 
   1  chr1_183382810     AKia    A    T        0      0        2 
   1  chr1_183382810     AOna    A    T        0      0        2 
   1  chr1_183382810     ASom    A    T        0      0        2 
   1  chr1_183382810     HCab    A    T        0      0        2 
   1  chr1_183382810     HPrz    A    T        0      0        2 
   1  chr1_183382810     ZBoe    A    T        0      0        2 
   1  chr1_183382810     ZGre    A    T        1      2        2 
   1  chr1_183382810     ZHar    A    T        0      0        2 
   1  chr1_183382810   Sample    A    T        0      0        2 
   1  chr1_183387671     AAsi    A    C        0      0        2 
   1  chr1_183387671     AKia    A    C        0      0        2 
   1  chr1_183387671     AOna    A    C        0      0        2 
   1  chr1_183387671     ASom    A    C        0      0        2 
   1  chr1_183387671     HCab    A    C        1      2        2 
   1  chr1_183387671     HPrz    A    C        1      2        2 
   1  chr1_183387671     ZBoe    A    C        0      0        2 
   1  chr1_183387671     ZGre    A    C        0      0        2 
   1  chr1_183387671     ZHar    A    C        0      0        2 
   1  chr1_183387671   Sample    A    C        0      0        2 
   1  chr1_183408208     AAsi    G    C        0      0        2 
   1  chr1_183408208     AKia    G    C        0      0        2 
   1  chr1_183408208     AOna    G    C        0      0        2 
   1  chr1_183408208     ASom    G    C        0      0        2 
   1  chr1_183408208     HCab    G    C        0      0        2 
   1  chr1_183408208     HPrz    G    C        0      0        2 
   1  chr1_183408208     ZBoe    G    C        0      0        2 
   1  chr1_183408208     ZGre    G    C        0      0        2 
   1  chr1_183408208     ZHar    G    C        1      2        2 
   1  chr1_183408208   Sample    G    C        0      0        2 
   1  chr1_183425988     AAsi    T    A        0      0        2 
   1  chr1_183425988     AKia    T    A        0      0        2 
   1  chr1_183425988     AOna    T    A        0      0        2 
   1  chr1_183425988     ASom    T    A        0      0        2 
   1  chr1_183425988     HCab    T    A        1      2        2 
   1  chr1_183425988     HPrz    T    A        1      2        2 
   1  chr1_183425988     ZBoe    T    A        0      0        2 
   1  chr1_183425988     ZGre    T    A        0      0        2 
   1  chr1_183425988     ZHar    T    A        0      0        2 
   1  chr1_183425988   Sample    T    A        0      0        2 
   1  chr1_183439860     AAsi    T    G        0      0        2 
   1  chr1_183439860     AKia    T    G        0      0        2 
   1  chr1_183439860     AOna    T    G      0.5      1        2 
   1  chr1_183439860     ASom    T    G        0      0        2 
   1  chr1_183439860     HCab    T    G        0      0        2 
   1  chr1_183439860     HPrz    T    G        0      0        2 
   1  chr1_183439860     ZBoe    T    G        0      0        2 
   1  chr1_183439860     ZGre    T    G        0      0        2 
   1  chr1_183439860     ZHar    T    G        0      0        2 
   1  chr1_183439860   Sample    T    G        0      0        2 
   1  chr1_183440255     AAsi    A    T        0      0        2 
   1  chr1_183440255     AKia    A    T        0      0        2 
   1  chr1_183440255     AOna    A    T      0.5      1        2 
   1  chr1_183440255     ASom    A    T        0      0        2 
   1  chr1_183440255     HCab    A    T        0      0        2 
   1  chr1_183440255     HPrz    A    T        0      0        2 
   1  chr1_183440255     ZBoe    A    T        0      0        2 
   1  chr1_183440255     ZGre    A    T        0      0        2 
   1  chr1_183440255     ZHar    A    T        0      0        2 
   1  chr1_183440255   Sample    A    T        0      0        2 
   1  chr1_183446437     AAsi    T    G        0      0        2 
   1  chr1_183446437     AKia    T    G        0      0        2 
   1  chr1_183446437     AOna    T    G      0.5      1        2 
   1  chr1_183446437     ASom    T    G        0      0        2 
   1  chr1_183446437     HCab    T    G        0      0        2 
   1  chr1_183446437     HPrz    T    G        0      0        2 
   1  chr1_183446437     ZBoe    T    G        0      0        2 
   1  chr1_183446437     ZGre    T    G        0      0        2 
   1  chr1_183446437     ZHar    T    G        0      0        2 
   1  chr1_183446437   Sample    T    G        0      0        2 
   1  chr1_183463854     AAsi    G    C        0      0        2 
   1  chr1_183463854     AKia    G    C        0      0        2 
   1  chr1_183463854     AOna    G    C        1      2        2 
   1  chr1_183463854     ASom    G    C        0      0        2 
   1  chr1_183463854     HCab    G    C        0      0        2 
   1  chr1_183463854     HPrz    G    C        0      0        2 
   1  chr1_183463854     ZBoe    G    C        0      0        2 
   1  chr1_183463854     ZGre    G    C        0      0        2 
   1  chr1_183463854     ZHar    G    C        0      0        2 
   1  chr1_183463854   Sample    G    C        0      0        2 
   1  chr1_183471976     AAsi    T    G        0      0        2 
   1  chr1_183471976     AKia    T    G        0      0        2 
   1  chr1_183471976     AOna    T    G      0.5      1        2 
   1  chr1_183471976     ASom    T    G        0      0        2 
   1  chr1_183471976     HCab    T    G        0      0        2 
   1  chr1_183471976     HPrz    T    G        0      0        2 
   1  chr1_183471976     ZBoe    T    G        0      0        2 
   1  chr1_183471976     ZGre    T    G        0      0        2 
   1  chr1_183471976     ZHar    T    G        0      0        2 
   1  chr1_183471976   Sample    T    G        0      0        2 
   1  chr1_183488284     AAsi    T    A        0      0        2 
   1  chr1_183488284     AKia    T    A        0      0        2 
   1  chr1_183488284     AOna    T    A        0      0        2 
   1  chr1_183488284     ASom    T    A        0      0        2 
   1  chr1_183488284     HCab    T    A        1      2        2 
   1  chr1_183488284     HPrz    T    A        1      2        2 
   1  chr1_183488284     ZBoe    T    A        1      2        2 
   1  chr1_183488284     ZGre    T    A        0      0        2 
   1  chr1_183488284     ZHar    T    A        1      2        2 
   1  chr1_183488284   Sample    T    A        0      0        2 
   1  chr1_183524065     AAsi    C    G        0      0        2 
   1  chr1_183524065     AKia    C    G        0      0        2 
   1  chr1_183524065     AOna    C    G        0      0        2 
   1  chr1_183524065     ASom    C    G        0      0        2 
   1  chr1_183524065     HCab    C    G        0      0        2 
   1  chr1_183524065     HPrz    C    G      0.5      1        2 
   1  chr1_183524065     ZBoe    C    G        0      0        2 
   1  chr1_183524065     ZGre    C    G        0      0        2 
   1  chr1_183524065     ZHar    C    G        0      0        2 
   1  chr1_183524065   Sample    C    G        0      0        2 
   1  chr1_183530577     AAsi    C    A        0      0        2 
   1  chr1_183530577     AKia    C    A        0      0        2 
   1  chr1_183530577     AOna    C    A        0      0        2 
   1  chr1_183530577     ASom    C    A        0      0        2 
   1  chr1_183530577     HCab    C    A        0      0        2 
   1  chr1_183530577     HPrz    C    A        0      0        2 
   1  chr1_183530577     ZBoe    C    A        0      0        2 
   1  chr1_183530577     ZGre    C    A      0.5      1        2 
   1  chr1_183530577     ZHar    C    A        0      0        2 
   1  chr1_183530577   Sample    C    A        0      0        2 
   1  chr1_183543622     AAsi    C    A        0      0        2 
   1  chr1_183543622     AKia    C    A        0      0        2 
   1  chr1_183543622     AOna    C    A        0      0        2 
   1  chr1_183543622     ASom    C    A        0      0        2 
   1  chr1_183543622     HCab    C    A        0      0        2 
   1  chr1_183543622     HPrz    C    A        0      0        2 
   1  chr1_183543622     ZBoe    C    A        1      2        2 
   1  chr1_183543622     ZGre    C    A        0      0        2 
   1  chr1_183543622     ZHar    C    A        1      2        2 
   1  chr1_183543622   Sample    C    A        0      0        2 
   1  chr1_183544319     AAsi    G    C        0      0        2 
   1  chr1_183544319     AKia    G    C        0      0        2 
   1  chr1_183544319     AOna    G    C        0      0        2 
   1  chr1_183544319     ASom    G    C        0      0        2 
   1  chr1_183544319     HCab    G    C        1      2        2 
   1  chr1_183544319     HPrz    G    C        1      2        2 
   1  chr1_183544319     ZBoe    G    C        0      0        2 
   1  chr1_183544319     ZGre    G    C        0      0        2 
   1  chr1_183544319     ZHar    G    C        0      0        2 
   1  chr1_183544319   Sample    G    C        0      0        2 
   1  chr1_183549063     AAsi    A    C        0      0        2 
   1  chr1_183549063     AKia    A    C        0      0        2 
   1  chr1_183549063     AOna    A    C        0      0        2 
   1  chr1_183549063     ASom    A    C        0      0        2 
   1  chr1_183549063     HCab    A    C        1      2        2 
   1  chr1_183549063     HPrz    A    C        1      2        2 
   1  chr1_183549063     ZBoe    A    C        0      0        2 
   1  chr1_183549063     ZGre    A    C        0      0        2 
   1  chr1_183549063     ZHar    A    C        0      0        2 
   1  chr1_183549063   Sample    A    C        0      0        2 
   1  chr1_183549513     AAsi    A    C        0      0        2 
   1  chr1_183549513     AKia    A    C        0      0        2 
   1  chr1_183549513     AOna    A    C        0      0        2 
   1  chr1_183549513     ASom    A    C        0      0        2 
   1  chr1_183549513     HCab    A    C        0      0        2 
   1  chr1_183549513     HPrz    A    C        0      0        2 
   1  chr1_183549513     ZBoe    A    C        0      0        2 
   1  chr1_183549513     ZGre    A    C        1      2        2 
   1  chr1_183549513     ZHar    A    C        0      0        2 
   1  chr1_183549513   Sample    A    C        0      0        2 
   1  chr1_183569552     AAsi    A    C        0      0        2 
   1  chr1_183569552     AKia    A    C        0      0        2 
   1  chr1_183569552     AOna    A    C        0      0        2 
   1  chr1_183569552     ASom    A    C        0      0        2 
   1  chr1_183569552     HCab    A    C        0      0        2 
   1  chr1_183569552     HPrz    A    C        0      0        2 
   1  chr1_183569552     ZBoe    A    C      0.5      1        2 
   1  chr1_183569552     ZGre    A    C        0      0        2 
   1  chr1_183569552     ZHar    A    C        0      0        2 
   1  chr1_183569552   Sample    A    C        0      0        2 
   1  chr1_183594683     AAsi    A    C      0.5      1        2 
   1  chr1_183594683     AKia    A    C        0      0        2 
   1  chr1_183594683     AOna    A    C        0      0        2 
   1  chr1_183594683     ASom    A    C        0      0        2 
   1  chr1_183594683     HCab    A    C        0      0        2 
   1  chr1_183594683     HPrz    A    C        0      0        2 
   1  chr1_183594683     ZBoe    A    C        0      0        2 
   1  chr1_183594683     ZGre    A    C        0      0        2 
   1  chr1_183594683     ZHar    A    C        0      0        2 
   1  chr1_183594683   Sample    A    C        0      0        2 
   1  chr1_183623408     AAsi    C    A        0      0        2 
   1  chr1_183623408     AKia    C    A        0      0        2 
   1  chr1_183623408     AOna    C    A        0      0        2 
   1  chr1_183623408     ASom    C    A        0      0        2 
   1  chr1_183623408     HCab    C    A        0      0        2 
   1  chr1_183623408     HPrz    C    A      0.5      1        2 
   1  chr1_183623408     ZBoe    C    A        0      0        2 
   1  chr1_183623408     ZGre    C    A        0      0        2 
   1  chr1_183623408     ZHar    C    A        0      0        2 
   1  chr1_183623408   Sample    C    A        0      0        2 
   1  chr1_183630285     AAsi    C    G        0      0        2 
   1  chr1_183630285     AKia    C    G        0      0        2 
   1  chr1_183630285     AOna    C    G        0      0        2 
   1  chr1_183630285     ASom    C    G        0      0        2 
   1  chr1_183630285     HCab    C    G        0      0        2 
   1  chr1_183630285     HPrz    C    G        0      0        2 
   1  chr1_183630285     ZBoe    C    G      0.5      1        2 
   1  chr1_183630285     ZGre    C    G        0      0        2 
   1  chr1_183630285     ZHar    C    G        0      0        2 
   1  chr1_183630285   Sample    C    G        0      0        2 
   1  chr1_183637661     AAsi    T    A        0      0        2 
   1  chr1_183637661     AKia    T    A        0      0        2 
   1  chr1_183637661     AOna    T    A        0      0        2 
   1  chr1_183637661     ASom    T    A        0      0        2 
   1  chr1_183637661     HCab    T    A        1      2        2 
   1  chr1_183637661     HPrz    T    A        1      2        2 
   1  chr1_183637661     ZBoe    T    A        0      0        2 
   1  chr1_183637661     ZGre    T    A        0      0        2 
   1  chr1_183637661     ZHar    T    A        0      0        2 
   1  chr1_183637661   Sample    T    A        0      0        2 
   1  chr1_183666968     AAsi    T    G      0.5      1        2 
   1  chr1_183666968     AKia    T    G        0      0        2 
   1  chr1_183666968     AOna    T    G        0      0        2 
   1  chr1_183666968     ASom    T    G        0      0        2 
   1  chr1_183666968     HCab    T    G        0      0        2 
   1  chr1_183666968     HPrz    T    G        0      0        2 
   1  chr1_183666968     ZBoe    T    G        0      0        2 
   1  chr1_183666968     ZGre    T    G        0      0        2 
   1  chr1_183666968     ZHar    T    G        0      0        2 
   1  chr1_183666968   Sample    T    G        0      0        2 
   1  chr1_183675980     AAsi    T    A        0      0        2 
   1  chr1_183675980     AKia    T    A      0.5      1        2 
   1  chr1_183675980     AOna    T    A        0      0        2 
   1  chr1_183675980     ASom    T    A        0      0        2 
   1  chr1_183675980     HCab    T    A        0      0        2 
   1  chr1_183675980     HPrz    T    A        0      0        2 
   1  chr1_183675980     ZBoe    T    A        0      0        2 
   1  chr1_183675980     ZGre    T    A        0      0        2 
   1  chr1_183675980     ZHar    T    A        0      0        2 
   1  chr1_183675980   Sample    T    A        0      0        2 
   1  chr1_183677000     AAsi    G    C        1      2        2 
   1  chr1_183677000     AKia    G    C        0      0        2 
   1  chr1_183677000     AOna    G    C        0      0        2 
   1  chr1_183677000     ASom    G    C        1      2        2 
   1  chr1_183677000     HCab    G    C        1      2        2 
   1  chr1_183677000     HPrz    G    C        1      2        2 
   1  chr1_183677000     ZBoe    G    C        0      0        2 
   1  chr1_183677000     ZGre    G    C        0      0        2 
   1  chr1_183677000     ZHar    G    C        0      0        2 
   1  chr1_183677000   Sample    G    C        1      2        2 
   1  chr1_183699709     AAsi    G    T        0      0        2 
   1  chr1_183699709     AKia    G    T        0      0        2 
   1  chr1_183699709     AOna    G    T        1      2        2 
   1  chr1_183699709     ASom    G    T        0      0        2 
   1  chr1_183699709     HCab    G    T        0      0        2 
   1  chr1_183699709     HPrz    G    T        0      0        2 
   1  chr1_183699709     ZBoe    G    T        0      0        2 
   1  chr1_183699709     ZGre    G    T        0      0        2 
   1  chr1_183699709     ZHar    G    T        0      0        2 
   1  chr1_183699709   Sample    G    T        0      0        2 
   1  chr1_183709218     AAsi    G    C        0      0        2 
   1  chr1_183709218     AKia    G    C        0      0        2 
   1  chr1_183709218     AOna    G    C        1      2        2 
   1  chr1_183709218     ASom    G    C        0      0        2 
   1  chr1_183709218     HCab    G    C        0      0        2 
   1  chr1_183709218     HPrz    G    C        0      0        2 
   1  chr1_183709218     ZBoe    G    C        0      0        2 
   1  chr1_183709218     ZGre    G    C        0      0        2 
   1  chr1_183709218     ZHar    G    C        0      0        2 
   1  chr1_183709218   Sample    G    C        0      0        2 
   1  chr1_183711548     AAsi    G    C        0      0        2 
   1  chr1_183711548     AKia    G    C        0      0        2 
   1  chr1_183711548     AOna    G    C        0      0        2 
   1  chr1_183711548     ASom    G    C        0      0        2 
   1  chr1_183711548     HCab    G    C        0      0        2 
   1  chr1_183711548     HPrz    G    C        0      0        2 
   1  chr1_183711548     ZBoe    G    C        0      0        2 
   1  chr1_183711548     ZGre    G    C        1      2        2 
   1  chr1_183711548     ZHar    G    C        0      0        2 
   1  chr1_183711548   Sample    G    C        0      0        2 
   1  chr1_183717188     AAsi    G    T        0      0        2 
   1  chr1_183717188     AKia    G    T        0      0        2 
   1  chr1_183717188     AOna    G    T        0      0        2 
   1  chr1_183717188     ASom    G    T        0      0        2 
   1  chr1_183717188     HCab    G    T        0      0        2 
   1  chr1_183717188     HPrz    G    T        0      0        2 
   1  chr1_183717188     ZBoe    G    T        0      0        2 
   1  chr1_183717188     ZGre    G    T        1      2        2 
   1  chr1_183717188     ZHar    G    T        0      0        2 
   1  chr1_183717188   Sample    G    T        0      0        2 
   1  chr1_183725188     AAsi    G    T        0      0        2 
   1  chr1_183725188     AKia    G    T        0      0        2 
   1  chr1_183725188     AOna    G    T        0      0        2 
   1  chr1_183725188     ASom    G    T        0      0        2 
   1  chr1_183725188     HCab    G    T        0      0        2 
   1  chr1_183725188     HPrz    G    T        0      0        2 
   1  chr1_183725188     ZBoe    G    T        1      2        2 
   1  chr1_183725188     ZGre    G    T        1      2        2 
   1  chr1_183725188     ZHar    G    T        1      2        2 
   1  chr1_183725188   Sample    G    T        0      0        2 
   1  chr1_183738809     AAsi    G    T        0      0        2 
   1  chr1_183738809     AKia    G    T        1      2        2 
   1  chr1_183738809     AOna    G    T        1      2        2 
   1  chr1_183738809     ASom    G    T        0      0        2 
   1  chr1_183738809     HCab    G    T        0      0        2 
   1  chr1_183738809     HPrz    G    T        0      0        2 
   1  chr1_183738809     ZBoe    G    T        0      0        2 
   1  chr1_183738809     ZGre    G    T        0      0        2 
   1  chr1_183738809     ZHar    G    T        0      0        2 
   1  chr1_183738809   Sample    G    T        0      0        2 
   1  chr1_183749555     AAsi    A    C        0      0        2 
   1  chr1_183749555     AKia    A    C        0      0        2 
   1  chr1_183749555     AOna    A    C        0      0        2 
   1  chr1_183749555     ASom    A    C        0      0        2 
   1  chr1_183749555     HCab    A    C        1      2        2 
   1  chr1_183749555     HPrz    A    C        1      2        2 
   1  chr1_183749555     ZBoe    A    C        0      0        2 
   1  chr1_183749555     ZGre    A    C        0      0        2 
   1  chr1_183749555     ZHar    A    C        0      0        2 
   1  chr1_183749555   Sample    A    C        0      0        2 
   1  chr1_183783076     AAsi    C    G        0      0        2 
   1  chr1_183783076     AKia    C    G        0      0        2 
   1  chr1_183783076     AOna    C    G        0      0        2 
   1  chr1_183783076     ASom    C    G        0      0        2 
   1  chr1_183783076     HCab    C    G        0      0        2 
   1  chr1_183783076     HPrz    C    G        0      0        2 
   1  chr1_183783076     ZBoe    C    G        1      2        2 
   1  chr1_183783076     ZGre    C    G        0      0        2 
   1  chr1_183783076     ZHar    C    G        0      0        2 
   1  chr1_183783076   Sample    C    G        0      0        2 
   1  chr1_183793464     AAsi    T    A        0      0        2 
   1  chr1_183793464     AKia    T    A        0      0        2 
   1  chr1_183793464     AOna    T    A      0.5      1        2 
   1  chr1_183793464     ASom    T    A        0      0        2 
   1  chr1_183793464     HCab    T    A        0      0        2 
   1  chr1_183793464     HPrz    T    A        0      0        2 
   1  chr1_183793464     ZBoe    T    A        0      0        2 
   1  chr1_183793464     ZGre    T    A        0      0        2 
   1  chr1_183793464     ZHar    T    A        0      0        2 
   1  chr1_183793464   Sample    T    A        0      0        2 
   1  chr1_183803792     AAsi    C    A        0      0        2 
   1  chr1_183803792     AKia    C    A        0      0        2 
   1  chr1_183803792     AOna    C    A        0      0        2 
   1  chr1_183803792     ASom    C    A        0      0        2 
   1  chr1_183803792     HCab    C    A        1      2        2 
   1  chr1_183803792     HPrz    C    A        1      2        2 
   1  chr1_183803792     ZBoe    C    A        0      0        2 
   1  chr1_183803792     ZGre    C    A        0      0        2 
   1  chr1_183803792     ZHar    C    A        0      0        2 
   1  chr1_183803792   Sample    C    A        0      0        2 
   1  chr1_183815378     AAsi    G    T        0      0        2 
   1  chr1_183815378     AKia    G    T        1      2        2 
   1  chr1_183815378     AOna    G    T        0      0        2 
   1  chr1_183815378     ASom    G    T        0      0        2 
   1  chr1_183815378     HCab    G    T        0      0        2 
   1  chr1_183815378     HPrz    G    T        0      0        2 
   1  chr1_183815378     ZBoe    G    T        0      0        2 
   1  chr1_183815378     ZGre    G    T        0      0        2 
   1  chr1_183815378     ZHar    G    T        0      0        2 
   1  chr1_183815378   Sample    G    T        0      0        2 
   1  chr1_183833706     AAsi    A    C        0      0        2 
   1  chr1_183833706     AKia    A    C        0      0        2 
   1  chr1_183833706     AOna    A    C        0      0        2 
   1  chr1_183833706     ASom    A    C        0      0        2 
   1  chr1_183833706     HCab    A    C        0      0        2 
   1  chr1_183833706     HPrz    A    C        0      0        2 
   1  chr1_183833706     ZBoe    A    C      0.5      1        2 
   1  chr1_183833706     ZGre    A    C        0      0        2 
   1  chr1_183833706     ZHar    A    C        0      0        2 
   1  chr1_183833706   Sample    A    C        0      0        2 
   1  chr1_183851988     AAsi    G    C        0      0        2 
   1  chr1_183851988     AKia    G    C        0      0        2 
   1  chr1_183851988     AOna    G    C        0      0        2 
   1  chr1_183851988     ASom    G    C        0      0        2 
   1  chr1_183851988     HCab    G    C        0      0        2 
   1  chr1_183851988     HPrz    G    C        0      0        2 
   1  chr1_183851988     ZBoe    G    C      0.5      1        2 
   1  chr1_183851988     ZGre    G    C        0      0        2 
   1  chr1_183851988     ZHar    G    C        0      0        2 
   1  chr1_183851988   Sample    G    C        0      0        2 
   1  chr1_183869589     AAsi    G    C        0      0        2 
   1  chr1_183869589     AKia    G    C        0      0        2 
   1  chr1_183869589     AOna    G    C      0.5      1        2 
   1  chr1_183869589     ASom    G    C        0      0        2 
   1  chr1_183869589     HCab    G    C        0      0        2 
   1  chr1_183869589     HPrz    G    C        0      0        2 
   1  chr1_183869589     ZBoe    G    C        0      0        2 
   1  chr1_183869589     ZGre    G    C        0      0        2 
   1  chr1_183869589     ZHar    G    C        0      0        2 
   1  chr1_183869589   Sample    G    C        0      0        2 
   1  chr1_183896209     AAsi    C    A        0      0        2 
   1  chr1_183896209     AKia    C    A        0      0        2 
   1  chr1_183896209     AOna    C    A        0      0        2 
   1  chr1_183896209     ASom    C    A        0      0        2 
   1  chr1_183896209     HCab    C    A        1      2        2 
   1  chr1_183896209     HPrz    C    A        1      2        2 
   1  chr1_183896209     ZBoe    C    A        0      0        2 
   1  chr1_183896209     ZGre    C    A        0      0        2 
   1  chr1_183896209     ZHar    C    A        0      0        2 
   1  chr1_183896209   Sample    C    A        0      0        2 
   1  chr1_183899894     AAsi    A    C        0      0        2 
   1  chr1_183899894     AKia    A    C        0      0        2 
   1  chr1_183899894     AOna    A    C        0      0        2 
   1  chr1_183899894     ASom    A    C        0      0        2 
   1  chr1_183899894     HCab    A    C        1      2        2 
   1  chr1_183899894     HPrz    A    C        1      2        2 
   1  chr1_183899894     ZBoe    A    C        0      0        2 
   1  chr1_183899894     ZGre    A    C        0      0        2 
   1  chr1_183899894     ZHar    A    C        0      0        2 
   1  chr1_183899894   Sample    A    C        0      0        2 
   1  chr1_183929001     AAsi    T    A        0      0        2 
   1  chr1_183929001     AKia    T    A        1      2        2 
   1  chr1_183929001     AOna    T    A        1      2        2 
   1  chr1_183929001     ASom    T    A        0      0        2 
   1  chr1_183929001     HCab    T    A        0      0        2 
   1  chr1_183929001     HPrz    T    A        0      0        2 
   1  chr1_183929001     ZBoe    T    A        0      0        2 
   1  chr1_183929001     ZGre    T    A        0      0        2 
   1  chr1_183929001     ZHar    T    A        0      0        2 
   1  chr1_183929001   Sample    T    A        0      0        2 
   1  chr1_183929281     AAsi    T    G        0      0        2 
   1  chr1_183929281     AKia    T    G        0      0        2 
   1  chr1_183929281     AOna    T    G        0      0        2 
   1  chr1_183929281     ASom    T    G        0      0        2 
   1  chr1_183929281     HCab    T    G        0      0        2 
   1  chr1_183929281     HPrz    T    G        0      0        2 
   1  chr1_183929281     ZBoe    T    G        0      0        2 
   1  chr1_183929281     ZGre    T    G        1      2        2 
   1  chr1_183929281     ZHar    T    G        0      0        2 
   1  chr1_183929281   Sample    T    G        0      0        2 
   1  chr1_183933844     AAsi    A    C        0      0        2 
   1  chr1_183933844     AKia    A    C        0      0        2 
   1  chr1_183933844     AOna    A    C        0      0        2 
   1  chr1_183933844     ASom    A    C        0      0        2 
   1  chr1_183933844     HCab    A    C        1      2        2 
   1  chr1_183933844     HPrz    A    C        1      2        2 
   1  chr1_183933844     ZBoe    A    C        0      0        2 
   1  chr1_183933844     ZGre    A    C        0      0        2 
   1  chr1_183933844     ZHar    A    C        0      0        2 
   1  chr1_183933844   Sample    A    C        0      0        2 
   1  chr1_183940301     AAsi    C    A        0      0        2 
   1  chr1_183940301     AKia    C    A        0      0        2 
   1  chr1_183940301     AOna    C    A        0      0        2 
   1  chr1_183940301     ASom    C    A        0      0        2 
   1  chr1_183940301     HCab    C    A        0      0        2 
   1  chr1_183940301     HPrz    C    A        0      0        2 
   1  chr1_183940301     ZBoe    C    A      0.5      1        2 
   1  chr1_183940301     ZGre    C    A        0      0        2 
   1  chr1_183940301     ZHar    C    A        1      2        2 
   1  chr1_183940301   Sample    C    A        0      0        2 
   1  chr1_183961114     AAsi    C    A        0      0        2 
   1  chr1_183961114     AKia    C    A        0      0        2 
   1  chr1_183961114     AOna    C    A        0      0        2 
   1  chr1_183961114     ASom    C    A        0      0        2 
   1  chr1_183961114     HCab    C    A        1      2        2 
   1  chr1_183961114     HPrz    C    A        1      2        2 
   1  chr1_183961114     ZBoe    C    A        0      0        2 
   1  chr1_183961114     ZGre    C    A        0      0        2 
   1  chr1_183961114     ZHar    C    A        0      0        2 
   1  chr1_183961114   Sample    C    A        0      0        2 
   1  chr1_183964963     AAsi    T    A        0      0        2 
   1  chr1_183964963     AKia    T    A        0      0        2 
   1  chr1_183964963     AOna    T    A      0.5      1        2 
   1  chr1_183964963     ASom    T    A        0      0        2 
   1  chr1_183964963     HCab    T    A        0      0        2 
   1  chr1_183964963     HPrz    T    A        0      0        2 
   1  chr1_183964963     ZBoe    T    A        0      0        2 
   1  chr1_183964963     ZGre    T    A        0      0        2 
   1  chr1_183964963     ZHar    T    A        0      0        2 
   1  chr1_183964963   Sample    T    A        0      0        2 
   1  chr1_183966975     AAsi    A    T        0      0        2 
   1  chr1_183966975     AKia    A    T        0      0        2 
   1  chr1_183966975     AOna    A    T        0      0        2 
   1  chr1_183966975     ASom    A    T        0      0        2 
   1  chr1_183966975     HCab    A    T        0      0        2 
   1  chr1_183966975     HPrz    A    T        0      0        2 
   1  chr1_183966975     ZBoe    A    T      0.5      1        2 
   1  chr1_183966975     ZGre    A    T        0      0        2 
   1  chr1_183966975     ZHar    A    T        0      0        2 
   1  chr1_183966975   Sample    A    T        0      0        2 
   1  chr1_183971247     AAsi    T    G        0      0        2 
   1  chr1_183971247     AKia    T    G        0      0        2 
   1  chr1_183971247     AOna    T    G        0      0        2 
   1  chr1_183971247     ASom    T    G        0      0        2 
   1  chr1_183971247     HCab    T    G        0      0        2 
   1  chr1_183971247     HPrz    T    G        0      0        2 
   1  chr1_183971247     ZBoe    T    G        0      0        2 
   1  chr1_183971247     ZGre    T    G      0.5      1        2 
   1  chr1_183971247     ZHar    T    G        0      0        2 
   1  chr1_183971247   Sample    T    G        0      0        2 
   1  chr1_183975966     AAsi    G    C        0      0        2 
   1  chr1_183975966     AKia    G    C        0      0        2 
   1  chr1_183975966     AOna    G    C        0      0        2 
   1  chr1_183975966     ASom    G    C        0      0        2 
   1  chr1_183975966     HCab    G    C        1      2        2 
   1  chr1_183975966     HPrz    G    C        1      2        2 
   1  chr1_183975966     ZBoe    G    C        0      0        2 
   1  chr1_183975966     ZGre    G    C        0      0        2 
   1  chr1_183975966     ZHar    G    C        0      0        2 
   1  chr1_183975966   Sample    G    C        0      0        2 
   1  chr1_184014051     AAsi    A    T        0      0        2 
   1  chr1_184014051     AKia    A    T        0      0        2 
   1  chr1_184014051     AOna    A    T        0      0        2 
   1  chr1_184014051     ASom    A    T        0      0        2 
   1  chr1_184014051     HCab    A    T        1      2        2 
   1  chr1_184014051     HPrz    A    T        1      2        2 
   1  chr1_184014051     ZBoe    A    T        0      0        2 
   1  chr1_184014051     ZGre    A    T        0      0        2 
   1  chr1_184014051     ZHar    A    T        0      0        2 
   1  chr1_184014051   Sample    A    T        0      0        2 
   1  chr1_184027576     AAsi    C    A        0      0        2 
   1  chr1_184027576     AKia    C    A        0      0        2 
   1  chr1_184027576     AOna    C    A        0      0        2 
   1  chr1_184027576     ASom    C    A        0      0        2 
   1  chr1_184027576     HCab    C    A        0      0        2 
   1  chr1_184027576     HPrz    C    A        0      0        2 
   1  chr1_184027576     ZBoe    C    A        1      2        2 
   1  chr1_184027576     ZGre    C    A        0      0        2 
   1  chr1_184027576     ZHar    C    A        0      0        2 
   1  chr1_184027576   Sample    C    A        0      0        2 
   1  chr1_184116472     AAsi    T    A        0      0        2 
   1  chr1_184116472     AKia    T    A        0      0        2 
   1  chr1_184116472     AOna    T    A        0      0        2 
   1  chr1_184116472     ASom    T    A        0      0        2 
   1  chr1_184116472     HCab    T    A        1      2        2 
   1  chr1_184116472     HPrz    T    A        1      2        2 
   1  chr1_184116472     ZBoe    T    A        0      0        2 
   1  chr1_184116472     ZGre    T    A        0      0        2 
   1  chr1_184116472     ZHar    T    A        0      0        2 
   1  chr1_184116472   Sample    T    A        0      0        2 
   1  chr1_184125034     AAsi    G    C        0      0        2 
   1  chr1_184125034     AKia    G    C        0      0        2 
   1  chr1_184125034     AOna    G    C        0      0        2 
   1  chr1_184125034     ASom    G    C        0      0        2 
   1  chr1_184125034     HCab    G    C        0      0        2 
   1  chr1_184125034     HPrz    G    C        0      0        2 
   1  chr1_184125034     ZBoe    G    C        0      0        2 
   1  chr1_184125034     ZGre    G    C        0      0        2 
   1  chr1_184125034     ZHar    G    C        1      2        2 
   1  chr1_184125034   Sample    G    C        0      0        2 
   1  chr1_184148366     AAsi    C    G        0      0        2 
   1  chr1_184148366     AKia    C    G        0      0        2 
   1  chr1_184148366     AOna    C    G        0      0        2 
   1  chr1_184148366     ASom    C    G        0      0        2 
   1  chr1_184148366     HCab    C    G        0      0        2 
   1  chr1_184148366     HPrz    C    G        0      0        2 
   1  chr1_184148366     ZBoe    C    G      0.5      1        2 
   1  chr1_184148366     ZGre    C    G        0      0        2 
   1  chr1_184148366     ZHar    C    G        0      0        2 
   1  chr1_184148366   Sample    C    G        0      0        2 
   1  chr1_184160339     AAsi    A    C        0      0        2 
   1  chr1_184160339     AKia    A    C        0      0        2 
   1  chr1_184160339     AOna    A    C        0      0        2 
   1  chr1_184160339     ASom    A    C        0      0        2 
   1  chr1_184160339     HCab    A    C      0.5      1        2 
   1  chr1_184160339     HPrz    A    C        0      0        2 
   1  chr1_184160339     ZBoe    A    C        0      0        2 
   1  chr1_184160339     ZGre    A    C        0      0        2 
   1  chr1_184160339     ZHar    A    C        0      0        2 
   1  chr1_184160339   Sample    A    C        0      0        2 
   1  chr1_184172543     AAsi    G    C        0      0        2 
   1  chr1_184172543     AKia    G    C      0.5      1        2 
   1  chr1_184172543     AOna    G    C      0.5      1        2 
   1  chr1_184172543     ASom    G    C        0      0        2 
   1  chr1_184172543     HCab    G    C        0      0        2 
   1  chr1_184172543     HPrz    G    C        0      0        2 
   1  chr1_184172543     ZBoe    G    C        0      0        2 
   1  chr1_184172543     ZGre    G    C        0      0        2 
   1  chr1_184172543     ZHar    G    C        0      0        2 
   1  chr1_184172543   Sample    G    C        0      0        2 
   1  chr1_184199391     AAsi    G    C        0      0        2 
   1  chr1_184199391     AKia    G    C        0      0        2 
   1  chr1_184199391     AOna    G    C        0      0        2 
   1  chr1_184199391     ASom    G    C        0      0        2 
   1  chr1_184199391     HCab    G    C      0.5      1        2 
   1  chr1_184199391     HPrz    G    C        0      0        2 
   1  chr1_184199391     ZBoe    G    C        0      0        2 
   1  chr1_184199391     ZGre    G    C        0      0        2 
   1  chr1_184199391     ZHar    G    C        0      0        2 
   1  chr1_184199391   Sample    G    C        0      0        2 
   1  chr1_184211981     AAsi    G    C        0      0        2 
   1  chr1_184211981     AKia    G    C        0      0        2 
   1  chr1_184211981     AOna    G    C      0.5      1        2 
   1  chr1_184211981     ASom    G    C        0      0        2 
   1  chr1_184211981     HCab    G    C        0      0        2 
   1  chr1_184211981     HPrz    G    C        0      0        2 
   1  chr1_184211981     ZBoe    G    C        0      0        2 
   1  chr1_184211981     ZGre    G    C        0      0        2 
   1  chr1_184211981     ZHar    G    C        0      0        2 
   1  chr1_184211981   Sample    G    C        0      0        2 
   1  chr1_184232558     AAsi    G    T        0      0        2 
   1  chr1_184232558     AKia    G    T        0      0        2 
   1  chr1_184232558     AOna    G    T        0      0        2 
   1  chr1_184232558     ASom    G    T        0      0        2 
   1  chr1_184232558     HCab    G    T        1      2        2 
   1  chr1_184232558     HPrz    G    T        1      2        2 
   1  chr1_184232558     ZBoe    G    T        0      0        2 
   1  chr1_184232558     ZGre    G    T        0      0        2 
   1  chr1_184232558     ZHar    G    T        0      0        2 
   1  chr1_184232558   Sample    G    T        0      0        2 
   1  chr1_184233773     AAsi    C    G        0      0        2 
   1  chr1_184233773     AKia    C    G        0      0        2 
   1  chr1_184233773     AOna    C    G        0      0        2 
   1  chr1_184233773     ASom    C    G        0      0        2 
   1  chr1_184233773     HCab    C    G        0      0        2 
   1  chr1_184233773     HPrz    C    G        0      0        2 
   1  chr1_184233773     ZBoe    C    G        1      2        2 
   1  chr1_184233773     ZGre    C    G        0      0        2 
   1  chr1_184233773     ZHar    C    G        0      0        2 
   1  chr1_184233773   Sample    C    G        0      0        2 
   1  chr1_184235989     AAsi    C    G        0      0        2 
   1  chr1_184235989     AKia    C    G        0      0        2 
   1  chr1_184235989     AOna    C    G        0      0        2 
   1  chr1_184235989     ASom    C    G        0      0        2 
   1  chr1_184235989     HCab    C    G        0      0        2 
   1  chr1_184235989     HPrz    C    G        0      0        2 
   1  chr1_184235989     ZBoe    C    G        0      0        2 
   1  chr1_184235989     ZGre    C    G      0.5      1        2 
   1  chr1_184235989     ZHar    C    G        0      0        2 
   1  chr1_184235989   Sample    C    G        0      0        2 
   1  chr1_184242402     AAsi    C    A        0      0        2 
   1  chr1_184242402     AKia    C    A        0      0        2 
   1  chr1_184242402     AOna    C    A        0      0        2 
   1  chr1_184242402     ASom    C    A        0      0        2 
   1  chr1_184242402     HCab    C    A        1      2        2 
   1  chr1_184242402     HPrz    C    A        0      0        2 
   1  chr1_184242402     ZBoe    C    A        0      0        2 
   1  chr1_184242402     ZGre    C    A        0      0        2 
   1  chr1_184242402     ZHar    C    A        0      0        2 
   1  chr1_184242402   Sample    C    A        0      0        2 
   1  chr1_184243356     AAsi    A    T        0      0        2 
   1  chr1_184243356     AKia    A    T        0      0        2 
   1  chr1_184243356     AOna    A    T        0      0        2 
   1  chr1_184243356     ASom    A    T        0      0        2 
   1  chr1_184243356     HCab    A    T        1      2        2 
   1  chr1_184243356     HPrz    A    T        1      2        2 
   1  chr1_184243356     ZBoe    A    T        0      0        2 
   1  chr1_184243356     ZGre    A    T        0      0        2 
   1  chr1_184243356     ZHar    A    T        0      0        2 
   1  chr1_184243356   Sample    A    T        0      0        2 
   1  chr1_184258711     AAsi    T    A        0      0        2 
   1  chr1_184258711     AKia    T    A        0      0        2 
   1  chr1_184258711     AOna    T    A        0      0        2 
   1  chr1_184258711     ASom    T    A        0      0        2 
   1  chr1_184258711     HCab    T    A        1      2        2 
   1  chr1_184258711     HPrz    T    A        1      2        2 
   1  chr1_184258711     ZBoe    T    A        0      0        2 
   1  chr1_184258711     ZGre    T    A        0      0        2 
   1  chr1_184258711     ZHar    T    A        0      0        2 
   1  chr1_184258711   Sample    T    A        0      0        2 
   1  chr1_184269267     AAsi    A    T        0      0        2 
   1  chr1_184269267     AKia    A    T        0      0        2 
   1  chr1_184269267     AOna    A    T        0      0        2 
   1  chr1_184269267     ASom    A    T        0      0        2 
   1  chr1_184269267     HCab    A    T        0      0        2 
   1  chr1_184269267     HPrz    A    T        0      0        2 
   1  chr1_184269267     ZBoe    A    T      0.5      1        2 
   1  chr1_184269267     ZGre    A    T      0.5      1        2 
   1  chr1_184269267     ZHar    A    T        0      0        2 
   1  chr1_184269267   Sample    A    T        0      0        2 
   1  chr1_184306851     AAsi    T    G        0      0        2 
   1  chr1_184306851     AKia    T    G        0      0        2 
   1  chr1_184306851     AOna    T    G        0      0        2 
   1  chr1_184306851     ASom    T    G        0      0        2 
   1  chr1_184306851     HCab    T    G        1      2        2 
   1  chr1_184306851     HPrz    T    G        1      2        2 
   1  chr1_184306851     ZBoe    T    G        0      0        2 
   1  chr1_184306851     ZGre    T    G        0      0        2 
   1  chr1_184306851     ZHar    T    G        0      0        2 
   1  chr1_184306851   Sample    T    G        0      0        2 
   1  chr1_184350092     AAsi    C    A      0.5      1        2 
   1  chr1_184350092     AKia    C    A        0      0        2 
   1  chr1_184350092     AOna    C    A        0      0        2 
   1  chr1_184350092     ASom    C    A        0      0        2 
   1  chr1_184350092     HCab    C    A        0      0        2 
   1  chr1_184350092     HPrz    C    A        0      0        2 
   1  chr1_184350092     ZBoe    C    A        0      0        2 
   1  chr1_184350092     ZGre    C    A        0      0        2 
   1  chr1_184350092     ZHar    C    A        0      0        2 
   1  chr1_184350092   Sample    C    A        1      2        2 
   1  chr1_184358654     AAsi    T    G        0      0        2 
   1  chr1_184358654     AKia    T    G        0      0        2 
   1  chr1_184358654     AOna    T    G        1      2        2 
   1  chr1_184358654     ASom    T    G        0      0        2 
   1  chr1_184358654     HCab    T    G        0      0        2 
   1  chr1_184358654     HPrz    T    G        0      0        2 
   1  chr1_184358654     ZBoe    T    G        0      0        2 
   1  chr1_184358654     ZGre    T    G        0      0        2 
   1  chr1_184358654     ZHar    T    G        0      0        2 
   1  chr1_184358654   Sample    T    G        0      0        2 
   1  chr1_184359437     AAsi    C    A        0      0        2 
   1  chr1_184359437     AKia    C    A        0      0        2 
   1  chr1_184359437     AOna    C    A        0      0        2 
   1  chr1_184359437     ASom    C    A        0      0        2 
   1  chr1_184359437     HCab    C    A        0      0        2 
   1  chr1_184359437     HPrz    C    A        0      0        2 
   1  chr1_184359437     ZBoe    C    A        0      0        2 
   1  chr1_184359437     ZGre    C    A        1      2        2 
   1  chr1_184359437     ZHar    C    A        0      0        2 
   1  chr1_184359437   Sample    C    A        0      0        2 
   1  chr1_184360776     AAsi    T    G        0      0        2 
   1  chr1_184360776     AKia    T    G        0      0        2 
   1  chr1_184360776     AOna    T    G        0      0        2 
   1  chr1_184360776     ASom    T    G        0      0        2 
   1  chr1_184360776     HCab    T    G        0      0        2 
   1  chr1_184360776     HPrz    T    G        0      0        2 
   1  chr1_184360776     ZBoe    T    G        0      0        2 
   1  chr1_184360776     ZGre    T    G        0      0        2 
   1  chr1_184360776     ZHar    T    G        1      2        2 
   1  chr1_184360776   Sample    T    G        0      0        2 
   1  chr1_184425700     AAsi    T    A        0      0        2 
   1  chr1_184425700     AKia    T    A        0      0        2 
   1  chr1_184425700     AOna    T    A        0      0        2 
   1  chr1_184425700     ASom    T    A        0      0        2 
   1  chr1_184425700     HCab    T    A        1      2        2 
   1  chr1_184425700     HPrz    T    A        1      2        2 
   1  chr1_184425700     ZBoe    T    A        0      0        2 
   1  chr1_184425700     ZGre    T    A        0      0        2 
   1  chr1_184425700     ZHar    T    A        0      0        2 
   1  chr1_184425700   Sample    T    A        0      0        2 
   1  chr1_184453389     AAsi    G    C      0.5      1        2 
   1  chr1_184453389     AKia    G    C        0      0        2 
   1  chr1_184453389     AOna    G    C        0      0        2 
   1  chr1_184453389     ASom    G    C        0      0        2 
   1  chr1_184453389     HCab    G    C        0      0        2 
   1  chr1_184453389     HPrz    G    C        0      0        2 
   1  chr1_184453389     ZBoe    G    C        0      0        2 
   1  chr1_184453389     ZGre    G    C        0      0        2 
   1  chr1_184453389     ZHar    G    C        0      0        2 
   1  chr1_184453389   Sample    G    C        0      0        2 
   1  chr1_184456949     AAsi    T    G        0      0        2 
   1  chr1_184456949     AKia    T    G        0      0        2 
   1  chr1_184456949     AOna    T    G        0      0        2 
   1  chr1_184456949     ASom    T    G        0      0        2 
   1  chr1_184456949     HCab    T    G        1      2        2 
   1  chr1_184456949     HPrz    T    G        1      2        2 
   1  chr1_184456949     ZBoe    T    G        0      0        2 
   1  chr1_184456949     ZGre    T    G        0      0        2 
   1  chr1_184456949     ZHar    T    G        0      0        2 
   1  chr1_184456949   Sample    T    G        0      0        2 
   1  chr1_184464343     AAsi    C    G        0      0        2 
   1  chr1_184464343     AKia    C    G        0      0        2 
   1  chr1_184464343     AOna    C    G        0      0        2 
   1  chr1_184464343     ASom    C    G        0      0        2 
   1  chr1_184464343     HCab    C    G        0      0        2 
   1  chr1_184464343     HPrz    C    G        1      2        2 
   1  chr1_184464343     ZBoe    C    G        0      0        2 
   1  chr1_184464343     ZGre    C    G        0      0        2 
   1  chr1_184464343     ZHar    C    G        0      0        2 
   1  chr1_184464343   Sample    C    G        0      0        2 
   1  chr1_184472626     AAsi    G    C        0      0        2 
   1  chr1_184472626     AKia    G    C        0      0        2 
   1  chr1_184472626     AOna    G    C        0      0        2 
   1  chr1_184472626     ASom    G    C        0      0        2 
   1  chr1_184472626     HCab    G    C        0      0        2 
   1  chr1_184472626     HPrz    G    C        0      0        2 
   1  chr1_184472626     ZBoe    G    C        0      0        2 
   1  chr1_184472626     ZGre    G    C        1      2        2 
   1  chr1_184472626     ZHar    G    C        0      0        2 
   1  chr1_184472626   Sample    G    C        0      0        2 
   1  chr1_184481630     AAsi    G    C        0      0        2 
   1  chr1_184481630     AKia    G    C        0      0        2 
   1  chr1_184481630     AOna    G    C        0      0        2 
   1  chr1_184481630     ASom    G    C        0      0        2 
   1  chr1_184481630     HCab    G    C        1      2        2 
   1  chr1_184481630     HPrz    G    C        0      0        2 
   1  chr1_184481630     ZBoe    G    C        0      0        2 
   1  chr1_184481630     ZGre    G    C        0      0        2 
   1  chr1_184481630     ZHar    G    C        0      0        2 
   1  chr1_184481630   Sample    G    C        0      0        2 
   1  chr1_184501649     AAsi    A    T        0      0        2 
   1  chr1_184501649     AKia    A    T        1      2        2 
   1  chr1_184501649     AOna    A    T      0.5      1        2 
   1  chr1_184501649     ASom    A    T        0      0        2 
   1  chr1_184501649     HCab    A    T        0      0        2 
   1  chr1_184501649     HPrz    A    T        0      0        2 
   1  chr1_184501649     ZBoe    A    T        0      0        2 
   1  chr1_184501649     ZGre    A    T        0      0        2 
   1  chr1_184501649     ZHar    A    T        0      0        2 
   1  chr1_184501649   Sample    A    T        0      0        2 
   1  chr1_184512371     AAsi    C    A        0      0        2 
   1  chr1_184512371     AKia    C    A        0      0        2 
   1  chr1_184512371     AOna    C    A        0      0        2 
   1  chr1_184512371     ASom    C    A        0      0        2 
   1  chr1_184512371     HCab    C    A      0.5      1        2 
   1  chr1_184512371     HPrz    C    A        0      0        2 
   1  chr1_184512371     ZBoe    C    A        0      0        2 
   1  chr1_184512371     ZGre    C    A        0      0        2 
   1  chr1_184512371     ZHar    C    A        0      0        2 
   1  chr1_184512371   Sample    C    A        0      0        2 
   1  chr1_184546943     AAsi    C    A        0      0        2 
   1  chr1_184546943     AKia    C    A        0      0        2 
   1  chr1_184546943     AOna    C    A      0.5      1        2 
   1  chr1_184546943     ASom    C    A        0      0        2 
   1  chr1_184546943     HCab    C    A        0      0        2 
   1  chr1_184546943     HPrz    C    A        0      0        2 
   1  chr1_184546943     ZBoe    C    A        0      0        2 
   1  chr1_184546943     ZGre    C    A        0      0        2 
   1  chr1_184546943     ZHar    C    A        0      0        2 
   1  chr1_184546943   Sample    C    A        0      0        2 
   1  chr1_184552315     AAsi    A    C        0      0        2 
   1  chr1_184552315     AKia    A    C        0      0        2 
   1  chr1_184552315     AOna    A    C        0      0        2 
   1  chr1_184552315     ASom    A    C        0      0        2 
   1  chr1_184552315     HCab    A    C        0      0        2 
   1  chr1_184552315     HPrz    A    C      0.5      1        2 
   1  chr1_184552315     ZBoe    A    C        0      0        2 
   1  chr1_184552315     ZGre    A    C        0      0        2 
   1  chr1_184552315     ZHar    A    C        0      0        2 
   1  chr1_184552315   Sample    A    C        0      0        2 
   1  chr1_184554360     AAsi    A    C        0      0        2 
   1  chr1_184554360     AKia    A    C        0      0        2 
   1  chr1_184554360     AOna    A    C        0      0        2 
   1  chr1_184554360     ASom    A    C        0      0        2 
   1  chr1_184554360     HCab    A    C        0      0        2 
   1  chr1_184554360     HPrz    A    C        0      0        2 
   1  chr1_184554360     ZBoe    A    C        0      0        2 
   1  chr1_184554360     ZGre    A    C        1      2        2 
   1  chr1_184554360     ZHar    A    C        0      0        2 
   1  chr1_184554360   Sample    A    C        0      0        2 
   1  chr1_184581107     AAsi    C    G      0.5      1        2 
   1  chr1_184581107     AKia    C    G        0      0        2 
   1  chr1_184581107     AOna    C    G        0      0        2 
   1  chr1_184581107     ASom    C    G        1      2        2 
   1  chr1_184581107     HCab    C    G        0      0        2 
   1  chr1_184581107     HPrz    C    G        0      0        2 
   1  chr1_184581107     ZBoe    C    G        0      0        2 
   1  chr1_184581107     ZGre    C    G        0      0        2 
   1  chr1_184581107     ZHar    C    G        0      0        2 
   1  chr1_184581107   Sample    C    G        0      0        2 
   1  chr1_184597889     AAsi    G    T        0      0        2 
   1  chr1_184597889     AKia    G    T        1      2        2 
   1  chr1_184597889     AOna    G    T        1      2        2 
   1  chr1_184597889     ASom    G    T        0      0        2 
   1  chr1_184597889     HCab    G    T        0      0        2 
   1  chr1_184597889     HPrz    G    T        0      0        2 
   1  chr1_184597889     ZBoe    G    T        0      0        2 
   1  chr1_184597889     ZGre    G    T        0      0        2 
   1  chr1_184597889     ZHar    G    T        0      0        2 
   1  chr1_184597889   Sample    G    T        0      0        2 
   1  chr1_184604057     AAsi    G    C        0      0        2 
   1  chr1_184604057     AKia    G    C      0.5      1        2 
   1  chr1_184604057     AOna    G    C        1      2        2 
   1  chr1_184604057     ASom    G    C        0      0        2 
   1  chr1_184604057     HCab    G    C        0      0        2 
   1  chr1_184604057     HPrz    G    C        0      0        2 
   1  chr1_184604057     ZBoe    G    C        0      0        2 
   1  chr1_184604057     ZGre    G    C        0      0        2 
   1  chr1_184604057     ZHar    G    C        0      0        2 
   1  chr1_184604057   Sample    G    C        0      0        2 
   1  chr1_184619260     AAsi    G    C        1      2        2 
   1  chr1_184619260     AKia    G    C        0      0        2 
   1  chr1_184619260     AOna    G    C        0      0        2 
   1  chr1_184619260     ASom    G    C        0      0        2 
   1  chr1_184619260     HCab    G    C        0      0        2 
   1  chr1_184619260     HPrz    G    C        0      0        2 
   1  chr1_184619260     ZBoe    G    C        0      0        2 
   1  chr1_184619260     ZGre    G    C        0      0        2 
   1  chr1_184619260     ZHar    G    C        0      0        2 
   1  chr1_184619260   Sample    G    C        0      0        2 
   1  chr1_184619306     AAsi    A    C        0      0        2 
   1  chr1_184619306     AKia    A    C        0      0        2 
   1  chr1_184619306     AOna    A    C        0      0        2 
   1  chr1_184619306     ASom    A    C        0      0        2 
   1  chr1_184619306     HCab    A    C        0      0        2 
   1  chr1_184619306     HPrz    A    C      0.5      1        2 
   1  chr1_184619306     ZBoe    A    C        0      0        2 
   1  chr1_184619306     ZGre    A    C        0      0        2 
   1  chr1_184619306     ZHar    A    C        0      0        2 
   1  chr1_184619306   Sample    A    C        0      0        2 
   1  chr1_184679919     AAsi    C    G        1      2        2 
   1  chr1_184679919     AKia    C    G        0      0        2 
   1  chr1_184679919     AOna    C    G        0      0        2 
   1  chr1_184679919     ASom    C    G        0      0        2 
   1  chr1_184679919     HCab    C    G        0      0        2 
   1  chr1_184679919     HPrz    C    G        0      0        2 
   1  chr1_184679919     ZBoe    C    G        0      0        2 
   1  chr1_184679919     ZGre    C    G        0      0        2 
   1  chr1_184679919     ZHar    C    G        0      0        2 
   1  chr1_184679919   Sample    C    G        0      0        2 
   1  chr1_184689350     AAsi    A    T        0      0        2 
   1  chr1_184689350     AKia    A    T        0      0        2 
   1  chr1_184689350     AOna    A    T        1      2        2 
   1  chr1_184689350     ASom    A    T        0      0        2 
   1  chr1_184689350     HCab    A    T        0      0        2 
   1  chr1_184689350     HPrz    A    T        0      0        2 
   1  chr1_184689350     ZBoe    A    T        0      0        2 
   1  chr1_184689350     ZGre    A    T        0      0        2 
   1  chr1_184689350     ZHar    A    T        0      0        2 
   1  chr1_184689350   Sample    A    T        0      0        2 
   1  chr1_184690050     AAsi    G    C        0      0        2 
   1  chr1_184690050     AKia    G    C        0      0        2 
   1  chr1_184690050     AOna    G    C        0      0        2 
   1  chr1_184690050     ASom    G    C        0      0        2 
   1  chr1_184690050     HCab    G    C        1      2        2 
   1  chr1_184690050     HPrz    G    C        1      2        2 
   1  chr1_184690050     ZBoe    G    C        0      0        2 
   1  chr1_184690050     ZGre    G    C        0      0        2 
   1  chr1_184690050     ZHar    G    C        0      0        2 
   1  chr1_184690050   Sample    G    C        0      0        2 
   1  chr1_184697629     AAsi    G    C        0      0        2 
   1  chr1_184697629     AKia    G    C        0      0        2 
   1  chr1_184697629     AOna    G    C        0      0        2 
   1  chr1_184697629     ASom    G    C        0      0        2 
   1  chr1_184697629     HCab    G    C        0      0        2 
   1  chr1_184697629     HPrz    G    C        0      0        2 
   1  chr1_184697629     ZBoe    G    C      0.5      1        2 
   1  chr1_184697629     ZGre    G    C        0      0        2 
   1  chr1_184697629     ZHar    G    C        0      0        2 
   1  chr1_184697629   Sample    G    C        0      0        2 
   1  chr1_184704592     AAsi    G    T        0      0        2 
   1  chr1_184704592     AKia    G    T        0      0        2 
   1  chr1_184704592     AOna    G    T        0      0        2 
   1  chr1_184704592     ASom    G    T        0      0        2 
   1  chr1_184704592     HCab    G    T        1      2        2 
   1  chr1_184704592     HPrz    G    T        1      2        2 
   1  chr1_184704592     ZBoe    G    T        0      0        2 
   1  chr1_184704592     ZGre    G    T        0      0        2 
   1  chr1_184704592     ZHar    G    T        0      0        2 
   1  chr1_184704592   Sample    G    T        0      0        2 
   1  chr1_184705650     AAsi    G    T        0      0        2 
   1  chr1_184705650     AKia    G    T        0      0        2 
   1  chr1_184705650     AOna    G    T        0      0        2 
   1  chr1_184705650     ASom    G    T        0      0        2 
   1  chr1_184705650     HCab    G    T        1      2        2 
   1  chr1_184705650     HPrz    G    T        1      2        2 
   1  chr1_184705650     ZBoe    G    T        0      0        2 
   1  chr1_184705650     ZGre    G    T        0      0        2 
   1  chr1_184705650     ZHar    G    T        0      0        2 
   1  chr1_184705650   Sample    G    T        0      0        2 
   1  chr1_184721713     AAsi    T    A        0      0        2 
   1  chr1_184721713     AKia    T    A        0      0        2 
   1  chr1_184721713     AOna    T    A        0      0        2 
   1  chr1_184721713     ASom    T    A        0      0        2 
   1  chr1_184721713     HCab    T    A        0      0        2 
   1  chr1_184721713     HPrz    T    A        0      0        2 
   1  chr1_184721713     ZBoe    T    A      0.5      1        2 
   1  chr1_184721713     ZGre    T    A        0      0        2 
   1  chr1_184721713     ZHar    T    A        0      0        2 
   1  chr1_184721713   Sample    T    A        0      0        2 
   1  chr1_184753540     AAsi    G    C        0      0        2 
   1  chr1_184753540     AKia    G    C        0      0        2 
   1  chr1_184753540     AOna    G    C        0      0        2 
   1  chr1_184753540     ASom    G    C        0      0        2 
   1  chr1_184753540     HCab    G    C        1      2        2 
   1  chr1_184753540     HPrz    G    C        1      2        2 
   1  chr1_184753540     ZBoe    G    C        0      0        2 
   1  chr1_184753540     ZGre    G    C        0      0        2 
   1  chr1_184753540     ZHar    G    C        0      0        2 
   1  chr1_184753540   Sample    G    C        0      0        2 
   1  chr1_184781717     AAsi    C    G        0      0        2 
   1  chr1_184781717     AKia    C    G        0      0        2 
   1  chr1_184781717     AOna    C    G        0      0        2 
   1  chr1_184781717     ASom    C    G        0      0        2 
   1  chr1_184781717     HCab    C    G        0      0        2 
   1  chr1_184781717     HPrz    C    G      0.5      1        2 
   1  chr1_184781717     ZBoe    C    G        0      0        2 
   1  chr1_184781717     ZGre    C    G        0      0        2 
   1  chr1_184781717     ZHar    C    G        0      0        2 
   1  chr1_184781717   Sample    C    G        0      0        2 
   1  chr1_184788192     AAsi    G    C        0      0        2 
   1  chr1_184788192     AKia    G    C        1      2        2 
   1  chr1_184788192     AOna    G    C        1      2        2 
   1  chr1_184788192     ASom    G    C        0      0        2 
   1  chr1_184788192     HCab    G    C        0      0        2 
   1  chr1_184788192     HPrz    G    C        0      0        2 
   1  chr1_184788192     ZBoe    G    C        0      0        2 
   1  chr1_184788192     ZGre    G    C        0      0        2 
   1  chr1_184788192     ZHar    G    C        0      0        2 
   1  chr1_184788192   Sample    G    C        0      0        2 
   1  chr1_184841647     AAsi    G    C        0      0        2 
   1  chr1_184841647     AKia    G    C        0      0        2 
   1  chr1_184841647     AOna    G    C        0      0        2 
   1  chr1_184841647     ASom    G    C        0      0        2 
   1  chr1_184841647     HCab    G    C        1      2        2 
   1  chr1_184841647     HPrz    G    C        1      2        2 
   1  chr1_184841647     ZBoe    G    C        0      0        2 
   1  chr1_184841647     ZGre    G    C        0      0        2 
   1  chr1_184841647     ZHar    G    C        0      0        2 
   1  chr1_184841647   Sample    G    C        0      0        2 
   1  chr1_184851301     AAsi    G    T        0      0        2 
   1  chr1_184851301     AKia    G    T        0      0        2 
   1  chr1_184851301     AOna    G    T        1      2        2 
   1  chr1_184851301     ASom    G    T        0      0        2 
   1  chr1_184851301     HCab    G    T        0      0        2 
   1  chr1_184851301     HPrz    G    T        0      0        2 
   1  chr1_184851301     ZBoe    G    T        0      0        2 
   1  chr1_184851301     ZGre    G    T        0      0        2 
   1  chr1_184851301     ZHar    G    T        0      0        2 
   1  chr1_184851301   Sample    G    T        0      0        2 
   1  chr1_184854889     AAsi    G    C        0      0        2 
   1  chr1_184854889     AKia    G    C        0      0        2 
   1  chr1_184854889     AOna    G    C        0      0        2 
   1  chr1_184854889     ASom    G    C        0      0        2 
   1  chr1_184854889     HCab    G    C        0      0        2 
   1  chr1_184854889     HPrz    G    C        0      0        2 
   1  chr1_184854889     ZBoe    G    C      0.5      1        2 
   1  chr1_184854889     ZGre    G    C        0      0        2 
   1  chr1_184854889     ZHar    G    C        0      0        2 
   1  chr1_184854889   Sample    G    C        0      0        2 
   1  chr1_184877836     AAsi    G    T        0      0        2 
   1  chr1_184877836     AKia    G    T        0      0        2 
   1  chr1_184877836     AOna    G    T        1      2        2 
   1  chr1_184877836     ASom    G    T        0      0        2 
   1  chr1_184877836     HCab    G    T        0      0        2 
   1  chr1_184877836     HPrz    G    T        0      0        2 
   1  chr1_184877836     ZBoe    G    T        0      0        2 
   1  chr1_184877836     ZGre    G    T        0      0        2 
   1  chr1_184877836     ZHar    G    T        0      0        2 
   1  chr1_184877836   Sample    G    T        0      0        2 
   1  chr1_184880479     AAsi    G    T        0      0        2 
   1  chr1_184880479     AKia    G    T        0      0        2 
   1  chr1_184880479     AOna    G    T        0      0        2 
   1  chr1_184880479     ASom    G    T        0      0        2 
   1  chr1_184880479     HCab    G    T        0      0        2 
   1  chr1_184880479     HPrz    G    T        0      0        2 
   1  chr1_184880479     ZBoe    G    T        0      0        2 
   1  chr1_184880479     ZGre    G    T        0      0        2 
   1  chr1_184880479     ZHar    G    T      0.5      1        2 
   1  chr1_184880479   Sample    G    T        0      0        2 
   1  chr1_184894911     AAsi    G    C      0.5      1        2 
   1  chr1_184894911     AKia    G    C        0      0        2 
   1  chr1_184894911     AOna    G    C        0      0        2 
   1  chr1_184894911     ASom    G    C        0      0        2 
   1  chr1_184894911     HCab    G    C        0      0        2 
   1  chr1_184894911     HPrz    G    C        0      0        2 
   1  chr1_184894911     ZBoe    G    C        0      0        2 
   1  chr1_184894911     ZGre    G    C        0      0        2 
   1  chr1_184894911     ZHar    G    C        0      0        2 
   1  chr1_184894911   Sample    G    C        0      0        2 
   1  chr1_184897322     AAsi    G    T        0      0        2 
   1  chr1_184897322     AKia    G    T        0      0        2 
   1  chr1_184897322     AOna    G    T        0      0        2 
   1  chr1_184897322     ASom    G    T        0      0        2 
   1  chr1_184897322     HCab    G    T        0      0        2 
   1  chr1_184897322     HPrz    G    T        0      0        2 
   1  chr1_184897322     ZBoe    G    T        0      0        2 
   1  chr1_184897322     ZGre    G    T        1      2        2 
   1  chr1_184897322     ZHar    G    T        1      2        2 
   1  chr1_184897322   Sample    G    T        0      0        2 
   1  chr1_184900577     AAsi    G    T        0      0        2 
   1  chr1_184900577     AKia    G    T        0      0        2 
   1  chr1_184900577     AOna    G    T        0      0        2 
   1  chr1_184900577     ASom    G    T        0      0        2 
   1  chr1_184900577     HCab    G    T        0      0        2 
   1  chr1_184900577     HPrz    G    T      0.5      1        2 
   1  chr1_184900577     ZBoe    G    T        0      0        2 
   1  chr1_184900577     ZGre    G    T        0      0        2 
   1  chr1_184900577     ZHar    G    T        0      0        2 
   1  chr1_184900577   Sample    G    T        0      0        2 
   1  chr1_184905175     AAsi    G    C        0      0        2 
   1  chr1_184905175     AKia    G    C        0      0        2 
   1  chr1_184905175     AOna    G    C        0      0        2 
   1  chr1_184905175     ASom    G    C        0      0        2 
   1  chr1_184905175     HCab    G    C        1      2        2 
   1  chr1_184905175     HPrz    G    C        1      2        2 
   1  chr1_184905175     ZBoe    G    C        0      0        2 
   1  chr1_184905175     ZGre    G    C        0      0        2 
   1  chr1_184905175     ZHar    G    C        0      0        2 
   1  chr1_184905175   Sample    G    C        0      0        2 
   1  chr1_184948665     AAsi    C    G        0      0        2 
   1  chr1_184948665     AKia    C    G        0      0        2 
   1  chr1_184948665     AOna    C    G        0      0        2 
   1  chr1_184948665     ASom    C    G        0      0        2 
   1  chr1_184948665     HCab    C    G        1      2        2 
   1  chr1_184948665     HPrz    C    G        1      2        2 
   1  chr1_184948665     ZBoe    C    G        0      0        2 
   1  chr1_184948665     ZGre    C    G        0      0        2 
   1  chr1_184948665     ZHar    C    G        0      0        2 
   1  chr1_184948665   Sample    C    G        0      0        2 
   1  chr1_184952251     AAsi    A    T        0      0        2 
   1  chr1_184952251     AKia    A    T        1      2        2 
   1  chr1_184952251     AOna    A    T        0      0        2 
   1  chr1_184952251     ASom    A    T        0      0        2 
   1  chr1_184952251     HCab    A    T        1      2        2 
   1  chr1_184952251     HPrz    A    T        1      2        2 
   1  chr1_184952251     ZBoe    A    T        0      0        2 
   1  chr1_184952251     ZGre    A    T        0      0        2 
   1  chr1_184952251     ZHar    A    T        0      0        2 
   1  chr1_184952251   Sample    A    T        0      0        2 
   1  chr1_184957271     AAsi    T    G        0      0        2 
   1  chr1_184957271     AKia    T    G        0      0        2 
   1  chr1_184957271     AOna    T    G        0      0        2 
   1  chr1_184957271     ASom    T    G        0      0        2 
   1  chr1_184957271     HCab    T    G        0      0        2 
   1  chr1_184957271     HPrz    T    G        0      0        2 
   1  chr1_184957271     ZBoe    T    G        1      2        2 
   1  chr1_184957271     ZGre    T    G        1      2        2 
   1  chr1_184957271     ZHar    T    G      0.5      1        2 
   1  chr1_184957271   Sample    T    G        0      0        2 
   1  chr1_184961995     AAsi    G    C        0      0        2 
   1  chr1_184961995     AKia    G    C        0      0        2 
   1  chr1_184961995     AOna    G    C        0      0        2 
   1  chr1_184961995     ASom    G    C        0      0        2 
   1  chr1_184961995     HCab    G    C        1      2        2 
   1  chr1_184961995     HPrz    G    C        1      2        2 
   1  chr1_184961995     ZBoe    G    C        0      0        2 
   1  chr1_184961995     ZGre    G    C        0      0        2 
   1  chr1_184961995     ZHar    G    C        0      0        2 
   1  chr1_184961995   Sample    G    C        0      0        2 
   1  chr1_184971585     AAsi    G    T        0      0        2 
   1  chr1_184971585     AKia    G    T        0      0        2 
   1  chr1_184971585     AOna    G    T        0      0        2 
   1  chr1_184971585     ASom    G    T        0      0        2 
   1  chr1_184971585     HCab    G    T        1      2        2 
   1  chr1_184971585     HPrz    G    T        1      2        2 
   1  chr1_184971585     ZBoe    G    T        0      0        2 
   1  chr1_184971585     ZGre    G    T        0      0        2 
   1  chr1_184971585     ZHar    G    T        0      0        2 
   1  chr1_184971585   Sample    G    T        0      0        2 
   1  chr1_184978680     AAsi    A    C        0      0        2 
   1  chr1_184978680     AKia    A    C        0      0        2 
   1  chr1_184978680     AOna    A    C        0      0        2 
   1  chr1_184978680     ASom    A    C        0      0        2 
   1  chr1_184978680     HCab    A    C        0      0        2 
   1  chr1_184978680     HPrz    A    C        0      0        2 
   1  chr1_184978680     ZBoe    A    C        0      0        2 
   1  chr1_184978680     ZGre    A    C      0.5      1        2 
   1  chr1_184978680     ZHar    A    C        0      0        2 
   1  chr1_184978680   Sample    A    C        0      0        2 
   1  chr1_184988717     AAsi    A    T        0      0        2 
   1  chr1_184988717     AKia    A    T        0      0        2 
   1  chr1_184988717     AOna    A    T        0      0        2 
   1  chr1_184988717     ASom    A    T        0      0        2 
   1  chr1_184988717     HCab    A    T        0      0        2 
   1  chr1_184988717     HPrz    A    T        0      0        2 
   1  chr1_184988717     ZBoe    A    T        0      0        2 
   1  chr1_184988717     ZGre    A    T      0.5      1        2 
   1  chr1_184988717     ZHar    A    T        0      0        2 
   1  chr1_184988717   Sample    A    T        0      0        2 
   1  chr1_185009803     AAsi    T    G        0      0        2 
   1  chr1_185009803     AKia    T    G      0.5      1        2 
   1  chr1_185009803     AOna    T    G        0      0        2 
   1  chr1_185009803     ASom    T    G        0      0        2 
   1  chr1_185009803     HCab    T    G        0      0        2 
   1  chr1_185009803     HPrz    T    G        0      0        2 
   1  chr1_185009803     ZBoe    T    G        0      0        2 
   1  chr1_185009803     ZGre    T    G        0      0        2 
   1  chr1_185009803     ZHar    T    G        0      0        2 
   1  chr1_185009803   Sample    T    G        0      0        2 
   1  chr1_185013994     AAsi    T    G        0      0        2 
   1  chr1_185013994     AKia    T    G        0      0        2 
   1  chr1_185013994     AOna    T    G        0      0        2 
   1  chr1_185013994     ASom    T    G        0      0        2 
   1  chr1_185013994     HCab    T    G        0      0        2 
   1  chr1_185013994     HPrz    T    G        0      0        2 
   1  chr1_185013994     ZBoe    T    G        0      0        2 
   1  chr1_185013994     ZGre    T    G        1      2        2 
   1  chr1_185013994     ZHar    T    G        0      0        2 
   1  chr1_185013994   Sample    T    G        0      0        2 
   1  chr1_185032572     AAsi    A    T        0      0        2 
   1  chr1_185032572     AKia    A    T      0.5      1        2 
   1  chr1_185032572     AOna    A    T        0      0        2 
   1  chr1_185032572     ASom    A    T        0      0        2 
   1  chr1_185032572     HCab    A    T        0      0        2 
   1  chr1_185032572     HPrz    A    T        0      0        2 
   1  chr1_185032572     ZBoe    A    T        0      0        2 
   1  chr1_185032572     ZGre    A    T        0      0        2 
   1  chr1_185032572     ZHar    A    T        0      0        2 
   1  chr1_185032572   Sample    A    T        0      0        2 
   1  chr1_185033665     AAsi    G    C        0      0        2 
   1  chr1_185033665     AKia    G    C        0      0        2 
   1  chr1_185033665     AOna    G    C        0      0        2 
   1  chr1_185033665     ASom    G    C        0      0        2 
   1  chr1_185033665     HCab    G    C        0      0        2 
   1  chr1_185033665     HPrz    G    C        0      0        2 
   1  chr1_185033665     ZBoe    G    C        0      0        2 
   1  chr1_185033665     ZGre    G    C      0.5      1        2 
   1  chr1_185033665     ZHar    G    C        0      0        2 
   1  chr1_185033665   Sample    G    C        0      0        2 
   1  chr1_185036697     AAsi    T    A        0      0        2 
   1  chr1_185036697     AKia    T    A        0      0        2 
   1  chr1_185036697     AOna    T    A        0      0        2 
   1  chr1_185036697     ASom    T    A        1      2        2 
   1  chr1_185036697     HCab    T    A        0      0        2 
   1  chr1_185036697     HPrz    T    A        0      0        2 
   1  chr1_185036697     ZBoe    T    A        0      0        2 
   1  chr1_185036697     ZGre    T    A        0      0        2 
   1  chr1_185036697     ZHar    T    A        0      0        2 
   1  chr1_185036697   Sample    T    A        0      0        2 
   1  chr1_185048250     AAsi    T    G        0      0        2 
   1  chr1_185048250     AKia    T    G      0.5      1        2 
   1  chr1_185048250     AOna    T    G        0      0        2 
   1  chr1_185048250     ASom    T    G        0      0        2 
   1  chr1_185048250     HCab    T    G        0      0        2 
   1  chr1_185048250     HPrz    T    G        0      0        2 
   1  chr1_185048250     ZBoe    T    G        0      0        2 
   1  chr1_185048250     ZGre    T    G        0      0        2 
   1  chr1_185048250     ZHar    T    G        0      0        2 
   1  chr1_185048250   Sample    T    G        0      0        2 
   1  chr1_185073336     AAsi    A    C        1      2        2 
   1  chr1_185073336     AKia    A    C        0      0        2 
   1  chr1_185073336     AOna    A    C        0      0        2 
   1  chr1_185073336     ASom    A    C        1      2        2 
   1  chr1_185073336     HCab    A    C        0      0        2 
   1  chr1_185073336     HPrz    A    C        0      0        2 
   1  chr1_185073336     ZBoe    A    C        0      0        2 
   1  chr1_185073336     ZGre    A    C        0      0        2 
   1  chr1_185073336     ZHar    A    C        0      0        2 
   1  chr1_185073336   Sample    A    C        1      2        2 
   1  chr1_185083331     AAsi    C    A        0      0        2 
   1  chr1_185083331     AKia    C    A        0      0        2 
   1  chr1_185083331     AOna    C    A        0      0        2 
   1  chr1_185083331     ASom    C    A        0      0        2 
   1  chr1_185083331     HCab    C    A        1      2        2 
   1  chr1_185083331     HPrz    C    A        1      2        2 
   1  chr1_185083331     ZBoe    C    A        0      0        2 
   1  chr1_185083331     ZGre    C    A        0      0        2 
   1  chr1_185083331     ZHar    C    A        0      0        2 
   1  chr1_185083331   Sample    C    A        0      0        2 
   1  chr1_185083766     AAsi    T    G        0      0        2 
   1  chr1_185083766     AKia    T    G        0      0        2 
   1  chr1_185083766     AOna    T    G        0      0        2 
   1  chr1_185083766     ASom    T    G        0      0        2 
   1  chr1_185083766     HCab    T    G        0      0        2 
   1  chr1_185083766     HPrz    T    G        1      2        2 
   1  chr1_185083766     ZBoe    T    G        0      0        2 
   1  chr1_185083766     ZGre    T    G        0      0        2 
   1  chr1_185083766     ZHar    T    G        0      0        2 
   1  chr1_185083766   Sample    T    G        0      0        2 
   1  chr1_185091394     AAsi    T    G      0.5      1        2 
   1  chr1_185091394     AKia    T    G        0      0        2 
   1  chr1_185091394     AOna    T    G        0      0        2 
   1  chr1_185091394     ASom    T    G        0      0        2 
   1  chr1_185091394     HCab    T    G        0      0        2 
   1  chr1_185091394     HPrz    T    G        0      0        2 
   1  chr1_185091394     ZBoe    T    G        0      0        2 
   1  chr1_185091394     ZGre    T    G        0      0        2 
   1  chr1_185091394     ZHar    T    G        0      0        2 
   1  chr1_185091394   Sample    T    G        0      0        2 
   1  chr1_185122044     AAsi    T    G        0      0        2 
   1  chr1_185122044     AKia    T    G        0      0        2 
   1  chr1_185122044     AOna    T    G      0.5      1        2 
   1  chr1_185122044     ASom    T    G        0      0        2 
   1  chr1_185122044     HCab    T    G        0      0        2 
   1  chr1_185122044     HPrz    T    G        0      0        2 
   1  chr1_185122044     ZBoe    T    G        0      0        2 
   1  chr1_185122044     ZGre    T    G        0      0        2 
   1  chr1_185122044     ZHar    T    G        0      0        2 
   1  chr1_185122044   Sample    T    G        0      0        2 
   1  chr1_185128690     AAsi    T    A        0      0        2 
   1  chr1_185128690     AKia    T    A        0      0        2 
   1  chr1_185128690     AOna    T    A        0      0        2 
   1  chr1_185128690     ASom    T    A        0      0        2 
   1  chr1_185128690     HCab    T    A        0      0        2 
   1  chr1_185128690     HPrz    T    A        0      0        2 
   1  chr1_185128690     ZBoe    T    A      0.5      1        2 
   1  chr1_185128690     ZGre    T    A        0      0        2 
   1  chr1_185128690     ZHar    T    A        0      0        2 
   1  chr1_185128690   Sample    T    A        0      0        2 
   1  chr1_185136830     AAsi    T    A        0      0        2 
   1  chr1_185136830     AKia    T    A        0      0        2 
   1  chr1_185136830     AOna    T    A        0      0        2 
   1  chr1_185136830     ASom    T    A        0      0        2 
   1  chr1_185136830     HCab    T    A        1      2        2 
   1  chr1_185136830     HPrz    T    A        1      2        2 
   1  chr1_185136830     ZBoe    T    A        0      0        2 
   1  chr1_185136830     ZGre    T    A        0      0        2 
   1  chr1_185136830     ZHar    T    A        0      0        2 
   1  chr1_185136830   Sample    T    A        0      0        2 
   1  chr1_185156521     AAsi    T    A        0      0        2 
   1  chr1_185156521     AKia    T    A        0      0        2 
   1  chr1_185156521     AOna    T    A        0      0        2 
   1  chr1_185156521     ASom    T    A        0      0        2 
   1  chr1_185156521     HCab    T    A        0      0        2 
   1  chr1_185156521     HPrz    T    A        1      2        2 
   1  chr1_185156521     ZBoe    T    A        0      0        2 
   1  chr1_185156521     ZGre    T    A        0      0        2 
   1  chr1_185156521     ZHar    T    A        0      0        2 
   1  chr1_185156521   Sample    T    A        0      0        2 
   1  chr1_185162219     AAsi    T    G        0      0        2 
   1  chr1_185162219     AKia    T    G        1      2        2 
   1  chr1_185162219     AOna    T    G        1      2        2 
   1  chr1_185162219     ASom    T    G        0      0        2 
   1  chr1_185162219     HCab    T    G        0      0        2 
   1  chr1_185162219     HPrz    T    G        0      0        2 
   1  chr1_185162219     ZBoe    T    G        0      0        2 
   1  chr1_185162219     ZGre    T    G        0      0        2 
   1  chr1_185162219     ZHar    T    G        0      0        2 
   1  chr1_185162219   Sample    T    G        0      0        2 
   1  chr1_185162973     AAsi    A    T        0      0        2 
   1  chr1_185162973     AKia    A    T        1      2        2 
   1  chr1_185162973     AOna    A    T        1      2        2 
   1  chr1_185162973     ASom    A    T        0      0        2 
   1  chr1_185162973     HCab    A    T        0      0        2 
   1  chr1_185162973     HPrz    A    T        0      0        2 
   1  chr1_185162973     ZBoe    A    T        0      0        2 
   1  chr1_185162973     ZGre    A    T        0      0        2 
   1  chr1_185162973     ZHar    A    T        0      0        2 
   1  chr1_185162973   Sample    A    T        0      0        2 
   1  chr1_185170433     AAsi    G    C        0      0        2 
   1  chr1_185170433     AKia    G    C        0      0        2 
   1  chr1_185170433     AOna    G    C        0      0        2 
   1  chr1_185170433     ASom    G    C        0      0        2 
   1  chr1_185170433     HCab    G    C        1      2        2 
   1  chr1_185170433     HPrz    G    C        1      2        2 
   1  chr1_185170433     ZBoe    G    C        0      0        2 
   1  chr1_185170433     ZGre    G    C        0      0        2 
   1  chr1_185170433     ZHar    G    C        0      0        2 
   1  chr1_185170433   Sample    G    C        0      0        2 
   1  chr1_185190422     AAsi    A    T        0      0        2 
   1  chr1_185190422     AKia    A    T        0      0        2 
   1  chr1_185190422     AOna    A    T        0      0        2 
   1  chr1_185190422     ASom    A    T        0      0        2 
   1  chr1_185190422     HCab    A    T        0      0        2 
   1  chr1_185190422     HPrz    A    T        0      0        2 
   1  chr1_185190422     ZBoe    A    T      0.5      1        2 
   1  chr1_185190422     ZGre    A    T        0      0        2 
   1  chr1_185190422     ZHar    A    T        0      0        2 
   1  chr1_185190422   Sample    A    T        0      0        2 
   1  chr1_185218231     AAsi    G    T        0      0        2 
   1  chr1_185218231     AKia    G    T        0      0        2 
   1  chr1_185218231     AOna    G    T        0      0        2 
   1  chr1_185218231     ASom    G    T        0      0        2 
   1  chr1_185218231     HCab    G    T        1      2        2 
   1  chr1_185218231     HPrz    G    T        1      2        2 
   1  chr1_185218231     ZBoe    G    T        0      0        2 
   1  chr1_185218231     ZGre    G    T        0      0        2 
   1  chr1_185218231     ZHar    G    T        0      0        2 
   1  chr1_185218231   Sample    G    T        0      0        2 
   1  chr1_185232150     AAsi    G    C        0      0        2 
   1  chr1_185232150     AKia    G    C        0      0        2 
   1  chr1_185232150     AOna    G    C        0      0        2 
   1  chr1_185232150     ASom    G    C        0      0        2 
   1  chr1_185232150     HCab    G    C        0      0        2 
   1  chr1_185232150     HPrz    G    C        0      0        2 
   1  chr1_185232150     ZBoe    G    C      0.5      1        2 
   1  chr1_185232150     ZGre    G    C        0      0        2 
   1  chr1_185232150     ZHar    G    C        0      0        2 
   1  chr1_185232150   Sample    G    C        0      0        2 
   1  chr1_185263414     AAsi    G    C        0      0        2 
   1  chr1_185263414     AKia    G    C        0      0        2 
   1  chr1_185263414     AOna    G    C        0      0        2 
   1  chr1_185263414     ASom    G    C        0      0        2 
   1  chr1_185263414     HCab    G    C        0      0        2 
   1  chr1_185263414     HPrz    G    C        0      0        2 
   1  chr1_185263414     ZBoe    G    C        1      2        2 
   1  chr1_185263414     ZGre    G    C        0      0        2 
   1  chr1_185263414     ZHar    G    C        0      0        2 
   1  chr1_185263414   Sample    G    C        0      0        2 
   1  chr1_185268843     AAsi    G    T        0      0        2 
   1  chr1_185268843     AKia    G    T        0      0        2 
   1  chr1_185268843     AOna    G    T        0      0        2 
   1  chr1_185268843     ASom    G    T        0      0        2 
   1  chr1_185268843     HCab    G    T        0      0        2 
   1  chr1_185268843     HPrz    G    T        0      0        2 
   1  chr1_185268843     ZBoe    G    T        0      0        2 
   1  chr1_185268843     ZGre    G    T      0.5      1        2 
   1  chr1_185268843     ZHar    G    T        0      0        2 
   1  chr1_185268843   Sample    G    T        0      0        2 
   1  chr1_185277584     AAsi    A    C        1      2        2 
   1  chr1_185277584     AKia    A    C        0      0        2 
   1  chr1_185277584     AOna    A    C        0      0        2 
   1  chr1_185277584     ASom    A    C        0      0        2 
   1  chr1_185277584     HCab    A    C        0      0        2 
   1  chr1_185277584     HPrz    A    C        0      0        2 
   1  chr1_185277584     ZBoe    A    C        0      0        2 
   1  chr1_185277584     ZGre    A    C        0      0        2 
   1  chr1_185277584     ZHar    A    C        0      0        2 
   1  chr1_185277584   Sample    A    C        1      2        2 
   1  chr1_185309379     AAsi    G    T        1      2        2 
   1  chr1_185309379     AKia    G    T        0      0        2 
   1  chr1_185309379     AOna    G    T        0      0        2 
   1  chr1_185309379     ASom    G    T        1      2        2 
   1  chr1_185309379     HCab    G    T        0      0        2 
   1  chr1_185309379     HPrz    G    T        0      0        2 
   1  chr1_185309379     ZBoe    G    T        0      0        2 
   1  chr1_185309379     ZGre    G    T        0      0        2 
   1  chr1_185309379     ZHar    G    T        0      0        2 
   1  chr1_185309379   Sample    G    T        1      2        2 
   1  chr1_185314708     AAsi    C    A      0.5      1        2 
   1  chr1_185314708     AKia    C    A        0      0        2 
   1  chr1_185314708     AOna    C    A        0      0        2 
   1  chr1_185314708     ASom    C    A        1      2        2 
   1  chr1_185314708     HCab    C    A        0      0        2 
   1  chr1_185314708     HPrz    C    A        0      0        2 
   1  chr1_185314708     ZBoe    C    A        0      0        2 
   1  chr1_185314708     ZGre    C    A        0      0        2 
   1  chr1_185314708     ZHar    C    A        0      0        2 
   1  chr1_185314708   Sample    C    A        0      0        2 
   1  chr1_185316280     AAsi    C    G        0      0        2 
   1  chr1_185316280     AKia    C    G        0      0        2 
   1  chr1_185316280     AOna    C    G        0      0        2 
   1  chr1_185316280     ASom    C    G        0      0        2 
   1  chr1_185316280     HCab    C    G        0      0        2 
   1  chr1_185316280     HPrz    C    G        0      0        2 
   1  chr1_185316280     ZBoe    C    G        1      2        2 
   1  chr1_185316280     ZGre    C    G        0      0        2 
   1  chr1_185316280     ZHar    C    G        0      0        2 
   1  chr1_185316280   Sample    C    G        0      0        2 
   1  chr1_185317314     AAsi    A    C        0      0        2 
   1  chr1_185317314     AKia    A    C        1      2        2 
   1  chr1_185317314     AOna    A    C        0      0        2 
   1  chr1_185317314     ASom    A    C        0      0        2 
   1  chr1_185317314     HCab    A    C        0      0        2 
   1  chr1_185317314     HPrz    A    C        0      0        2 
   1  chr1_185317314     ZBoe    A    C        0      0        2 
   1  chr1_185317314     ZGre    A    C        0      0        2 
   1  chr1_185317314     ZHar    A    C        0      0        2 
   1  chr1_185317314   Sample    A    C        0      0        2 
   1  chr1_185321263     AAsi    T    G        0      0        2 
   1  chr1_185321263     AKia    T    G        0      0        2 
   1  chr1_185321263     AOna    T    G        0      0        2 
   1  chr1_185321263     ASom    T    G        0      0        2 
   1  chr1_185321263     HCab    T    G        1      2        2 
   1  chr1_185321263     HPrz    T    G        1      2        2 
   1  chr1_185321263     ZBoe    T    G        0      0        2 
   1  chr1_185321263     ZGre    T    G        0      0        2 
   1  chr1_185321263     ZHar    T    G        0      0        2 
   1  chr1_185321263   Sample    T    G        0      0        2 
   1  chr1_185357979     AAsi    C    G        0      0        2 
   1  chr1_185357979     AKia    C    G        0      0        2 
   1  chr1_185357979     AOna    C    G        0      0        2 
   1  chr1_185357979     ASom    C    G        0      0        2 
   1  chr1_185357979     HCab    C    G        0      0        2 
   1  chr1_185357979     HPrz    C    G        0      0        2 
   1  chr1_185357979     ZBoe    C    G      0.5      1        2 
   1  chr1_185357979     ZGre    C    G        0      0        2 
   1  chr1_185357979     ZHar    C    G        0      0        2 
   1  chr1_185357979   Sample    C    G        0      0        2 
   1  chr1_185359987     AAsi    G    T        0      0        2 
   1  chr1_185359987     AKia    G    T        0      0        2 
   1  chr1_185359987     AOna    G    T        0      0        2 
   1  chr1_185359987     ASom    G    T        0      0        2 
   1  chr1_185359987     HCab    G    T        0      0        2 
   1  chr1_185359987     HPrz    G    T        0      0        2 
   1  chr1_185359987     ZBoe    G    T        1      2        2 
   1  chr1_185359987     ZGre    G    T        0      0        2 
   1  chr1_185359987     ZHar    G    T        0      0        2 
   1  chr1_185359987   Sample    G    T        0      0        2 
   1  chr1_185365485     AAsi    T    A        0      0        2 
   1  chr1_185365485     AKia    T    A        0      0        2 
   1  chr1_185365485     AOna    T    A        0      0        2 
   1  chr1_185365485     ASom    T    A        0      0        2 
   1  chr1_185365485     HCab    T    A        0      0        2 
   1  chr1_185365485     HPrz    T    A        0      0        2 
   1  chr1_185365485     ZBoe    T    A      0.5      1        2 
   1  chr1_185365485     ZGre    T    A        0      0        2 
   1  chr1_185365485     ZHar    T    A        0      0        2 
   1  chr1_185365485   Sample    T    A        0      0        2 
   1  chr1_185369429     AAsi    A    C        0      0        2 
   1  chr1_185369429     AKia    A    C      0.5      1        2 
   1  chr1_185369429     AOna    A    C        0      0        2 
   1  chr1_185369429     ASom    A    C        0      0        2 
   1  chr1_185369429     HCab    A    C        0      0        2 
   1  chr1_185369429     HPrz    A    C        0      0        2 
   1  chr1_185369429     ZBoe    A    C        0      0        2 
   1  chr1_185369429     ZGre    A    C        0      0        2 
   1  chr1_185369429     ZHar    A    C        0      0        2 
   1  chr1_185369429   Sample    A    C        0      0        2 
   1  chr1_185372517     AAsi    G    T        0      0        2 
   1  chr1_185372517     AKia    G    T        0      0        2 
   1  chr1_185372517     AOna    G    T        0      0        2 
   1  chr1_185372517     ASom    G    T        0      0        2 
   1  chr1_185372517     HCab    G    T        1      2        2 
   1  chr1_185372517     HPrz    G    T        1      2        2 
   1  chr1_185372517     ZBoe    G    T        0      0        2 
   1  chr1_185372517     ZGre    G    T        0      0        2 
   1  chr1_185372517     ZHar    G    T        0      0        2 
   1  chr1_185372517   Sample    G    T        0      0        2 
   1  chr1_185377555     AAsi    T    G        0      0        2 
   1  chr1_185377555     AKia    T    G        0      0        2 
   1  chr1_185377555     AOna    T    G        0      0        2 
   1  chr1_185377555     ASom    T    G        0      0        2 
   1  chr1_185377555     HCab    T    G        1      2        2 
   1  chr1_185377555     HPrz    T    G        1      2        2 
   1  chr1_185377555     ZBoe    T    G        0      0        2 
   1  chr1_185377555     ZGre    T    G        0      0        2 
   1  chr1_185377555     ZHar    T    G        0      0        2 
   1  chr1_185377555   Sample    T    G        0      0        2 
   1  chr1_185410723     AAsi    C    G        0      0        2 
   1  chr1_185410723     AKia    C    G        0      0        2 
   1  chr1_185410723     AOna    C    G        0      0        2 
   1  chr1_185410723     ASom    C    G        0      0        2 
   1  chr1_185410723     HCab    C    G        1      2        2 
   1  chr1_185410723     HPrz    C    G        1      2        2 
   1  chr1_185410723     ZBoe    C    G        0      0        2 
   1  chr1_185410723     ZGre    C    G        0      0        2 
   1  chr1_185410723     ZHar    C    G        0      0        2 
   1  chr1_185410723   Sample    C    G        0      0        2 
   1  chr1_185412732     AAsi    T    G        0      0        2 
   1  chr1_185412732     AKia    T    G        0      0        2 
   1  chr1_185412732     AOna    T    G        0      0        2 
   1  chr1_185412732     ASom    T    G        0      0        2 
   1  chr1_185412732     HCab    T    G        1      2        2 
   1  chr1_185412732     HPrz    T    G        1      2        2 
   1  chr1_185412732     ZBoe    T    G        0      0        2 
   1  chr1_185412732     ZGre    T    G        0      0        2 
   1  chr1_185412732     ZHar    T    G        0      0        2 
   1  chr1_185412732   Sample    T    G        0      0        2 
   1  chr1_185419766     AAsi    G    C        0      0        2 
   1  chr1_185419766     AKia    G    C        0      0        2 
   1  chr1_185419766     AOna    G    C        0      0        2 
   1  chr1_185419766     ASom    G    C        0      0        2 
   1  chr1_185419766     HCab    G    C        1      2        2 
   1  chr1_185419766     HPrz    G    C        1      2        2 
   1  chr1_185419766     ZBoe    G    C        0      0        2 
   1  chr1_185419766     ZGre    G    C        0      0        2 
   1  chr1_185419766     ZHar    G    C        0      0        2 
   1  chr1_185419766   Sample    G    C        0      0        2 
   1  chr1_185422379     AAsi    C    G        1      2        2 
   1  chr1_185422379     AKia    C    G        0      0        2 
   1  chr1_185422379     AOna    C    G        0      0        2 
   1  chr1_185422379     ASom    C    G        1      2        2 
   1  chr1_185422379     HCab    C    G        0      0        2 
   1  chr1_185422379     HPrz    C    G        0      0        2 
   1  chr1_185422379     ZBoe    C    G        0      0        2 
   1  chr1_185422379     ZGre    C    G        0      0        2 
   1  chr1_185422379     ZHar    C    G        0      0        2 
   1  chr1_185422379   Sample    C    G        1      2        2 
   1  chr1_185432905     AAsi    G    T        0      0        2 
   1  chr1_185432905     AKia    G    T        1      2        2 
   1  chr1_185432905     AOna    G    T        1      2        2 
   1  chr1_185432905     ASom    G    T        0      0        2 
   1  chr1_185432905     HCab    G    T        0      0        2 
   1  chr1_185432905     HPrz    G    T        0      0        2 
   1  chr1_185432905     ZBoe    G    T        0      0        2 
   1  chr1_185432905     ZGre    G    T        0      0        2 
   1  chr1_185432905     ZHar    G    T        0      0        2 
   1  chr1_185432905   Sample    G    T        0      0        2 
   1  chr1_185447105     AAsi    T    A        1      2        2 
   1  chr1_185447105     AKia    T    A        0      0        2 
   1  chr1_185447105     AOna    T    A        0      0        2 
   1  chr1_185447105     ASom    T    A        1      2        2 
   1  chr1_185447105     HCab    T    A        0      0        2 
   1  chr1_185447105     HPrz    T    A        0      0        2 
   1  chr1_185447105     ZBoe    T    A        0      0        2 
   1  chr1_185447105     ZGre    T    A        0      0        2 
   1  chr1_185447105     ZHar    T    A        0      0        2 
   1  chr1_185447105   Sample    T    A        1      2        2 
   1  chr1_185468747     AAsi    T    A        0      0        2 
   1  chr1_185468747     AKia    T    A        0      0        2 
   1  chr1_185468747     AOna    T    A        0      0        2 
   1  chr1_185468747     ASom    T    A        0      0        2 
   1  chr1_185468747     HCab    T    A        0      0        2 
   1  chr1_185468747     HPrz    T    A        0      0        2 
   1  chr1_185468747     ZBoe    T    A        1      2        2 
   1  chr1_185468747     ZGre    T    A        0      0        2 
   1  chr1_185468747     ZHar    T    A        1      2        2 
   1  chr1_185468747   Sample    T    A        0      0        2 
   1  chr1_185509275     AAsi    C    A        0      0        2 
   1  chr1_185509275     AKia    C    A        0      0        2 
   1  chr1_185509275     AOna    C    A        0      0        2 
   1  chr1_185509275     ASom    C    A        0      0        2 
   1  chr1_185509275     HCab    C    A        1      2        2 
   1  chr1_185509275     HPrz    C    A      0.5      1        2 
   1  chr1_185509275     ZBoe    C    A        0      0        2 
   1  chr1_185509275     ZGre    C    A        0      0        2 
   1  chr1_185509275     ZHar    C    A        0      0        2 
   1  chr1_185509275   Sample    C    A        0      0        2 
   1  chr1_185522084     AAsi    A    C        0      0        2 
   1  chr1_185522084     AKia    A    C        0      0        2 
   1  chr1_185522084     AOna    A    C        0      0        2 
   1  chr1_185522084     ASom    A    C        1      2        2 
   1  chr1_185522084     HCab    A    C        0      0        2 
   1  chr1_185522084     HPrz    A    C        0      0        2 
   1  chr1_185522084     ZBoe    A    C        0      0        2 
   1  chr1_185522084     ZGre    A    C        0      0        2 
   1  chr1_185522084     ZHar    A    C        0      0        2 
   1  chr1_185522084   Sample    A    C        1      2        2 
   1  chr1_185563628     AAsi    G    T        0      0        2 
   1  chr1_185563628     AKia    G    T        0      0        2 
   1  chr1_185563628     AOna    G    T        0      0        2 
   1  chr1_185563628     ASom    G    T        0      0        2 
   1  chr1_185563628     HCab    G    T        1      2        2 
   1  chr1_185563628     HPrz    G    T        1      2        2 
   1  chr1_185563628     ZBoe    G    T        0      0        2 
   1  chr1_185563628     ZGre    G    T        0      0        2 
   1  chr1_185563628     ZHar    G    T        0      0        2 
   1  chr1_185563628   Sample    G    T        0      0        2 
   1  chr1_185575288     AAsi    C    A        0      0        2 
   1  chr1_185575288     AKia    C    A        0      0        2 
   1  chr1_185575288     AOna    C    A        0      0        2 
   1  chr1_185575288     ASom    C    A        0      0        2 
   1  chr1_185575288     HCab    C    A        0      0        2 
   1  chr1_185575288     HPrz    C    A      0.5      1        2 
   1  chr1_185575288     ZBoe    C    A        0      0        2 
   1  chr1_185575288     ZGre    C    A        0      0        2 
   1  chr1_185575288     ZHar    C    A        0      0        2 
   1  chr1_185575288   Sample    C    A        0      0        2 
   1  chr1_185587177     AAsi    C    A        0      0        2 
   1  chr1_185587177     AKia    C    A        0      0        2 
   1  chr1_185587177     AOna    C    A        0      0        2 
   1  chr1_185587177     ASom    C    A        0      0        2 
   1  chr1_185587177     HCab    C    A        0      0        2 
   1  chr1_185587177     HPrz    C    A        0      0        2 
   1  chr1_185587177     ZBoe    C    A        0      0        2 
   1  chr1_185587177     ZGre    C    A      0.5      1        2 
   1  chr1_185587177     ZHar    C    A        0      0        2 
   1  chr1_185587177   Sample    C    A        0      0        2 
   1  chr1_185594905     AAsi    A    T        1      2        2 
   1  chr1_185594905     AKia    A    T        0      0        2 
   1  chr1_185594905     AOna    A    T        0      0        2 
   1  chr1_185594905     ASom    A    T        0      0        2 
   1  chr1_185594905     HCab    A    T        0      0        2 
   1  chr1_185594905     HPrz    A    T        0      0        2 
   1  chr1_185594905     ZBoe    A    T        0      0        2 
   1  chr1_185594905     ZGre    A    T        0      0        2 
   1  chr1_185594905     ZHar    A    T        0      0        2 
   1  chr1_185594905   Sample    A    T        0      0        2 
   1  chr1_185600729     AAsi    C    A        0      0        2 
   1  chr1_185600729     AKia    C    A        0      0        2 
   1  chr1_185600729     AOna    C    A        0      0        2 
   1  chr1_185600729     ASom    C    A        0      0        2 
   1  chr1_185600729     HCab    C    A        1      2        2 
   1  chr1_185600729     HPrz    C    A        1      2        2 
   1  chr1_185600729     ZBoe    C    A        0      0        2 
   1  chr1_185600729     ZGre    C    A        0      0        2 
   1  chr1_185600729     ZHar    C    A        0      0        2 
   1  chr1_185600729   Sample    C    A        0      0        2 
   1  chr1_185623388     AAsi    G    T        0      0        2 
   1  chr1_185623388     AKia    G    T        0      0        2 
   1  chr1_185623388     AOna    G    T        0      0        2 
   1  chr1_185623388     ASom    G    T        0      0        2 
   1  chr1_185623388     HCab    G    T        1      2        2 
   1  chr1_185623388     HPrz    G    T        1      2        2 
   1  chr1_185623388     ZBoe    G    T        0      0        2 
   1  chr1_185623388     ZGre    G    T        0      0        2 
   1  chr1_185623388     ZHar    G    T        0      0        2 
   1  chr1_185623388   Sample    G    T        0      0        2 
   1  chr1_185625808     AAsi    A    T        0      0        2 
   1  chr1_185625808     AKia    A    T        0      0        2 
   1  chr1_185625808     AOna    A    T        0      0        2 
   1  chr1_185625808     ASom    A    T        0      0        2 
   1  chr1_185625808     HCab    A    T        1      2        2 
   1  chr1_185625808     HPrz    A    T        1      2        2 
   1  chr1_185625808     ZBoe    A    T        0      0        2 
   1  chr1_185625808     ZGre    A    T        0      0        2 
   1  chr1_185625808     ZHar    A    T        0      0        2 
   1  chr1_185625808   Sample    A    T        0      0        2 
   1  chr1_185645405     AAsi    G    C        0      0        2 
   1  chr1_185645405     AKia    G    C        0      0        2 
   1  chr1_185645405     AOna    G    C        0      0        2 
   1  chr1_185645405     ASom    G    C        0      0        2 
   1  chr1_185645405     HCab    G    C        1      2        2 
   1  chr1_185645405     HPrz    G    C        1      2        2 
   1  chr1_185645405     ZBoe    G    C        0      0        2 
   1  chr1_185645405     ZGre    G    C        0      0        2 
   1  chr1_185645405     ZHar    G    C        0      0        2 
   1  chr1_185645405   Sample    G    C        0      0        2 
   1  chr1_185660630     AAsi    C    A        0      0        2 
   1  chr1_185660630     AKia    C    A        0      0        2 
   1  chr1_185660630     AOna    C    A        0      0        2 
   1  chr1_185660630     ASom    C    A        0      0        2 
   1  chr1_185660630     HCab    C    A        0      0        2 
   1  chr1_185660630     HPrz    C    A        0      0        2 
   1  chr1_185660630     ZBoe    C    A      0.5      1        2 
   1  chr1_185660630     ZGre    C    A        0      0        2 
   1  chr1_185660630     ZHar    C    A        0      0        2 
   1  chr1_185660630   Sample    C    A        0      0        2 
   1  chr1_185661096     AAsi    G    C        0      0        2 
   1  chr1_185661096     AKia    G    C        1      2        2 
   1  chr1_185661096     AOna    G    C        1      2        2 
   1  chr1_185661096     ASom    G    C        0      0        2 
   1  chr1_185661096     HCab    G    C        0      0        2 
   1  chr1_185661096     HPrz    G    C        0      0        2 
   1  chr1_185661096     ZBoe    G    C        0      0        2 
   1  chr1_185661096     ZGre    G    C        0      0        2 
   1  chr1_185661096     ZHar    G    C        0      0        2 
   1  chr1_185661096   Sample    G    C        0      0        2 
   1  chr1_185662429     AAsi    C    G        0      0        2 
   1  chr1_185662429     AKia    C    G        0      0        2 
   1  chr1_185662429     AOna    C    G        0      0        2 
   1  chr1_185662429     ASom    C    G        0      0        2 
   1  chr1_185662429     HCab    C    G        1      2        2 
   1  chr1_185662429     HPrz    C    G        1      2        2 
   1  chr1_185662429     ZBoe    C    G        0      0        2 
   1  chr1_185662429     ZGre    C    G        0      0        2 
   1  chr1_185662429     ZHar    C    G        0      0        2 
   1  chr1_185662429   Sample    C    G        0      0        2 
   1  chr1_185675174     AAsi    A    T        0      0        2 
   1  chr1_185675174     AKia    A    T        0      0        2 
   1  chr1_185675174     AOna    A    T        0      0        2 
   1  chr1_185675174     ASom    A    T        0      0        2 
   1  chr1_185675174     HCab    A    T        0      0        2 
   1  chr1_185675174     HPrz    A    T        0      0        2 
   1  chr1_185675174     ZBoe    A    T        0      0        2 
   1  chr1_185675174     ZGre    A    T      0.5      1        2 
   1  chr1_185675174     ZHar    A    T        0      0        2 
   1  chr1_185675174   Sample    A    T        0      0        2 
   1  chr1_185684274     AAsi    C    A        0      0        2 
   1  chr1_185684274     AKia    C    A        0      0        2 
   1  chr1_185684274     AOna    C    A        0      0        2 
   1  chr1_185684274     ASom    C    A        0      0        2 
   1  chr1_185684274     HCab    C    A        0      0        2 
   1  chr1_185684274     HPrz    C    A        0      0        2 
   1  chr1_185684274     ZBoe    C    A        0      0        2 
   1  chr1_185684274     ZGre    C    A      0.5      1        2 
   1  chr1_185684274     ZHar    C    A        0      0        2 
   1  chr1_185684274   Sample    C    A        0      0        2 
   1  chr1_185701928     AAsi    C    G        0      0        2 
   1  chr1_185701928     AKia    C    G        0      0        2 
   1  chr1_185701928     AOna    C    G      0.5      1        2 
   1  chr1_185701928     ASom    C    G        0      0        2 
   1  chr1_185701928     HCab    C    G        0      0        2 
   1  chr1_185701928     HPrz    C    G        0      0        2 
   1  chr1_185701928     ZBoe    C    G        0      0        2 
   1  chr1_185701928     ZGre    C    G        0      0        2 
   1  chr1_185701928     ZHar    C    G        0      0        2 
   1  chr1_185701928   Sample    C    G        0      0        2 
   1  chr1_185716364     AAsi    A    C        0      0        2 
   1  chr1_185716364     AKia    A    C        0      0        2 
   1  chr1_185716364     AOna    A    C      0.5      1        2 
   1  chr1_185716364     ASom    A    C        0      0        2 
   1  chr1_185716364     HCab    A    C        0      0        2 
   1  chr1_185716364     HPrz    A    C        0      0        2 
   1  chr1_185716364     ZBoe    A    C        0      0        2 
   1  chr1_185716364     ZGre    A    C        0      0        2 
   1  chr1_185716364     ZHar    A    C        0      0        2 
   1  chr1_185716364   Sample    A    C        0      0        2 
   1  chr1_185741416     AAsi    G    C        0      0        2 
   1  chr1_185741416     AKia    G    C        0      0        2 
   1  chr1_185741416     AOna    G    C        0      0        2 
   1  chr1_185741416     ASom    G    C        0      0        2 
   1  chr1_185741416     HCab    G    C        1      2        2 
   1  chr1_185741416     HPrz    G    C        1      2        2 
   1  chr1_185741416     ZBoe    G    C        0      0        2 
   1  chr1_185741416     ZGre    G    C        0      0        2 
   1  chr1_185741416     ZHar    G    C        0      0        2 
   1  chr1_185741416   Sample    G    C        0      0        2 
   1  chr1_185741662     AAsi    C    A        1      2        2 
   1  chr1_185741662     AKia    C    A        0      0        2 
   1  chr1_185741662     AOna    C    A      0.5      1        2 
   1  chr1_185741662     ASom    C    A        1      2        2 
   1  chr1_185741662     HCab    C    A        0      0        2 
   1  chr1_185741662     HPrz    C    A        0      0        2 
   1  chr1_185741662     ZBoe    C    A        0      0        2 
   1  chr1_185741662     ZGre    C    A        0      0        2 
   1  chr1_185741662     ZHar    C    A        0      0        2 
   1  chr1_185741662   Sample    C    A        1      2        2 
   1  chr1_185742711     AAsi    C    A        0      0        2 
   1  chr1_185742711     AKia    C    A        0      0        2 
   1  chr1_185742711     AOna    C    A        0      0        2 
   1  chr1_185742711     ASom    C    A        0      0        2 
   1  chr1_185742711     HCab    C    A        1      2        2 
   1  chr1_185742711     HPrz    C    A        1      2        2 
   1  chr1_185742711     ZBoe    C    A        0      0        2 
   1  chr1_185742711     ZGre    C    A        0      0        2 
   1  chr1_185742711     ZHar    C    A        0      0        2 
   1  chr1_185742711   Sample    C    A        0      0        2 
   1  chr1_185744599     AAsi    G    C        0      0        2 
   1  chr1_185744599     AKia    G    C        0      0        2 
   1  chr1_185744599     AOna    G    C        0      0        2 
   1  chr1_185744599     ASom    G    C        0      0        2 
   1  chr1_185744599     HCab    G    C        0      0        2 
   1  chr1_185744599     HPrz    G    C        1      2        2 
   1  chr1_185744599     ZBoe    G    C        0      0        2 
   1  chr1_185744599     ZGre    G    C        0      0        2 
   1  chr1_185744599     ZHar    G    C        0      0        2 
   1  chr1_185744599   Sample    G    C        0      0        2 
   1  chr1_185751432     AAsi    T    G        0      0        2 
   1  chr1_185751432     AKia    T    G        0      0        2 
   1  chr1_185751432     AOna    T    G        0      0        2 
   1  chr1_185751432     ASom    T    G        0      0        2 
   1  chr1_185751432     HCab    T    G        1      2        2 
   1  chr1_185751432     HPrz    T    G        1      2        2 
   1  chr1_185751432     ZBoe    T    G        0      0        2 
   1  chr1_185751432     ZGre    T    G        0      0        2 
   1  chr1_185751432     ZHar    T    G        0      0        2 
   1  chr1_185751432   Sample    T    G        0      0        2 
   1  chr1_185754581     AAsi    C    A        0      0        2 
   1  chr1_185754581     AKia    C    A        0      0        2 
   1  chr1_185754581     AOna    C    A        0      0        2 
   1  chr1_185754581     ASom    C    A        0      0        2 
   1  chr1_185754581     HCab    C    A        1      2        2 
   1  chr1_185754581     HPrz    C    A        1      2        2 
   1  chr1_185754581     ZBoe    C    A        0      0        2 
   1  chr1_185754581     ZGre    C    A        0      0        2 
   1  chr1_185754581     ZHar    C    A        0      0        2 
   1  chr1_185754581   Sample    C    A        0      0        2 
   1  chr1_185785650     AAsi    G    C        0      0        2 
   1  chr1_185785650     AKia    G    C        0      0        2 
   1  chr1_185785650     AOna    G    C        0      0        2 
   1  chr1_185785650     ASom    G    C        0      0        2 
   1  chr1_185785650     HCab    G    C        0      0        2 
   1  chr1_185785650     HPrz    G    C        0      0        2 
   1  chr1_185785650     ZBoe    G    C        0      0        2 
   1  chr1_185785650     ZGre    G    C      0.5      1        2 
   1  chr1_185785650     ZHar    G    C        0      0        2 
   1  chr1_185785650   Sample    G    C        0      0        2 
   1  chr1_185796921     AAsi    C    A        0      0        2 
   1  chr1_185796921     AKia    C    A        0      0        2 
   1  chr1_185796921     AOna    C    A        0      0        2 
   1  chr1_185796921     ASom    C    A        0      0        2 
   1  chr1_185796921     HCab    C    A        0      0        2 
   1  chr1_185796921     HPrz    C    A      0.5      1        2 
   1  chr1_185796921     ZBoe    C    A        0      0        2 
   1  chr1_185796921     ZGre    C    A        0      0        2 
   1  chr1_185796921     ZHar    C    A        0      0        2 
   1  chr1_185796921   Sample    C    A        0      0        2 
   2     chr2_330412     AAsi    T    G        1      2        2 
   2     chr2_330412     AKia    T    G        0      0        2 
   2     chr2_330412     AOna    T    G        0      0        2 
   2     chr2_330412     ASom    T    G        1      2        2 
   2     chr2_330412     HCab    T    G        0      0        2 
   2     chr2_330412     HPrz    T    G        0      0        2 
   2     chr2_330412     ZBoe    T    G        0      0        2 
   2     chr2_330412     ZGre    T    G        0      0        2 
   2     chr2_330412     ZHar    T    G        0      0        2 
   2     chr2_330412   Sample    T    G        1      2        2 
   2     chr2_330741     AAsi    C    G        0      0        2 
   2     chr2_330741     AKia    C    G        1      2        2 
   2     chr2_330741     AOna    C    G        0      0        2 
   2     chr2_330741     ASom    C    G        0      0        2 
   2     chr2_330741     HCab    C    G        0      0        2 
   2     chr2_330741     HPrz    C    G        0      0        2 
   2     chr2_330741     ZBoe    C    G        0      0        2 
   2     chr2_330741     ZGre    C    G        0      0        2 
   2     chr2_330741     ZHar    C    G        0      0        2 
   2     chr2_330741   Sample    C    G        0      0        2 
   2     chr2_406592     AAsi    C    G        0      0        2 
   2     chr2_406592     AKia    C    G        0      0        2 
   2     chr2_406592     AOna    C    G      0.5      1        2 
   2     chr2_406592     ASom    C    G        0      0        2 
   2     chr2_406592     HCab    C    G        0      0        2 
   2     chr2_406592     HPrz    C    G        0      0        2 
   2     chr2_406592     ZBoe    C    G        0      0        2 
   2     chr2_406592     ZGre    C    G        0      0        2 
   2     chr2_406592     ZHar    C    G        0      0        2 
   2     chr2_406592   Sample    C    G        0      0        2 
   2     chr2_430520     AAsi    G    T        0      0        2 
   2     chr2_430520     AKia    G    T        0      0        2 
   2     chr2_430520     AOna    G    T        0      0        2 
   2     chr2_430520     ASom    G    T        0      0        2 
   2     chr2_430520     HCab    G    T        0      0        2 
   2     chr2_430520     HPrz    G    T        0      0        2 
   2     chr2_430520     ZBoe    G    T        1      2        2 
   2     chr2_430520     ZGre    G    T        0      0        2 
   2     chr2_430520     ZHar    G    T        0      0        2 
   2     chr2_430520   Sample    G    T        0      0        2 
   2     chr2_431932     AAsi    A    C        0      0        2 
   2     chr2_431932     AKia    A    C        0      0        2 
   2     chr2_431932     AOna    A    C        1      2        2 
   2     chr2_431932     ASom    A    C        0      0        2 
   2     chr2_431932     HCab    A    C        0      0        2 
   2     chr2_431932     HPrz    A    C        0      0        2 
   2     chr2_431932     ZBoe    A    C        0      0        2 
   2     chr2_431932     ZGre    A    C        0      0        2 
   2     chr2_431932     ZHar    A    C        0      0        2 
   2     chr2_431932   Sample    A    C        0      0        2 
   2     chr2_443623     AAsi    A    C        0      0        2 
   2     chr2_443623     AKia    A    C        0      0        2 
   2     chr2_443623     AOna    A    C        0      0        2 
   2     chr2_443623     ASom    A    C      0.5      1        2 
   2     chr2_443623     HCab    A    C        0      0        2 
   2     chr2_443623     HPrz    A    C        0      0        2 
   2     chr2_443623     ZBoe    A    C        0      0        2 
   2     chr2_443623     ZGre    A    C        0      0        2 
   2     chr2_443623     ZHar    A    C        0      0        2 
   2     chr2_443623   Sample    A    C        0      0        2 
   2     chr2_466238     AAsi    G    C        0      0        2 
   2     chr2_466238     AKia    G    C        0      0        2 
   2     chr2_466238     AOna    G    C        0      0        2 
   2     chr2_466238     ASom    G    C        0      0        2 
   2     chr2_466238     HCab    G    C        1      2        2 
   2     chr2_466238     HPrz    G    C        1      2        2 
   2     chr2_466238     ZBoe    G    C        0      0        2 
   2     chr2_466238     ZGre    G    C        0      0        2 
   2     chr2_466238     ZHar    G    C        0      0        2 
   2     chr2_466238   Sample    G    C        0      0        2 
   2     chr2_475262     AAsi    G    C        0      0        2 
   2     chr2_475262     AKia    G    C        0      0        2 
   2     chr2_475262     AOna    G    C        0      0        2 
   2     chr2_475262     ASom    G    C      0.5      1        2 
   2     chr2_475262     HCab    G    C        0      0        2 
   2     chr2_475262     HPrz    G    C        0      0        2 
   2     chr2_475262     ZBoe    G    C        0      0        2 
   2     chr2_475262     ZGre    G    C        0      0        2 
   2     chr2_475262     ZHar    G    C        0      0        2 
   2     chr2_475262   Sample    G    C        0      0        2 
   2     chr2_484909     AAsi    A    C        0      0        2 
   2     chr2_484909     AKia    A    C        0      0        2 
   2     chr2_484909     AOna    A    C        0      0        2 
   2     chr2_484909     ASom    A    C        0      0        2 
   2     chr2_484909     HCab    A    C        1      2        2 
   2     chr2_484909     HPrz    A    C        1      2        2 
   2     chr2_484909     ZBoe    A    C        0      0        2 
   2     chr2_484909     ZGre    A    C        0      0        2 
   2     chr2_484909     ZHar    A    C        0      0        2 
   2     chr2_484909   Sample    A    C        0      0        2 
   2     chr2_501795     AAsi    C    A        0      0        2 
   2     chr2_501795     AKia    C    A        0      0        2 
   2     chr2_501795     AOna    C    A        0      0        2 
   2     chr2_501795     ASom    C    A        0      0        2 
   2     chr2_501795     HCab    C    A        0      0        2 
   2     chr2_501795     HPrz    C    A      0.5      1        2 
   2     chr2_501795     ZBoe    C    A        0      0        2 
   2     chr2_501795     ZGre    C    A        0      0        2 
   2     chr2_501795     ZHar    C    A        0      0        2 
   2     chr2_501795   Sample    C    A        0      0        2 
   2     chr2_501831     AAsi    G    T        0      0        2 
   2     chr2_501831     AKia    G    T        0      0        2 
   2     chr2_501831     AOna    G    T        0      0        2 
   2     chr2_501831     ASom    G    T        0      0        2 
   2     chr2_501831     HCab    G    T        1      2        2 
   2     chr2_501831     HPrz    G    T        1      2        2 
   2     chr2_501831     ZBoe    G    T        0      0        2 
   2     chr2_501831     ZGre    G    T        0      0        2 
   2     chr2_501831     ZHar    G    T        0      0        2 
   2     chr2_501831   Sample    G    T        0      0        2 
   2     chr2_504377     AAsi    A    C        0      0        2 
   2     chr2_504377     AKia    A    C        0      0        2 
   2     chr2_504377     AOna    A    C        0      0        2 
   2     chr2_504377     ASom    A    C        0      0        2 
   2     chr2_504377     HCab    A    C        1      2        2 
   2     chr2_504377     HPrz    A    C        1      2        2 
   2     chr2_504377     ZBoe    A    C        0      0        2 
   2     chr2_504377     ZGre    A    C        0      0        2 
   2     chr2_504377     ZHar    A    C        0      0        2 
   2     chr2_504377   Sample    A    C        0      0        2 
   2     chr2_508295     AAsi    C    A        0      0        2 
   2     chr2_508295     AKia    C    A        0      0        2 
   2     chr2_508295     AOna    C    A        1      2        2 
   2     chr2_508295     ASom    C    A        0      0        2 
   2     chr2_508295     HCab    C    A        0      0        2 
   2     chr2_508295     HPrz    C    A        0      0        2 
   2     chr2_508295     ZBoe    C    A        0      0        2 
   2     chr2_508295     ZGre    C    A        0      0        2 
   2     chr2_508295     ZHar    C    A        0      0        2 
   2     chr2_508295   Sample    C    A        0      0        2 
   2     chr2_509025     AAsi    T    G        0      0        2 
   2     chr2_509025     AKia    T    G        0      0        2 
   2     chr2_509025     AOna    T    G      0.5      1        2 
   2     chr2_509025     ASom    T    G        0      0        2 
   2     chr2_509025     HCab    T    G        0      0        2 
   2     chr2_509025     HPrz    T    G        0      0        2 
   2     chr2_509025     ZBoe    T    G        0      0        2 
   2     chr2_509025     ZGre    T    G        0      0        2 
   2     chr2_509025     ZHar    T    G        0      0        2 
   2     chr2_509025   Sample    T    G        0      0        2 
   2     chr2_513904     AAsi    T    G        0      0        2 
   2     chr2_513904     AKia    T    G        0      0        2 
   2     chr2_513904     AOna    T    G        0      0        2 
   2     chr2_513904     ASom    T    G        0      0        2 
   2     chr2_513904     HCab    T    G        1      2        2 
   2     chr2_513904     HPrz    T    G        1      2        2 
   2     chr2_513904     ZBoe    T    G        0      0        2 
   2     chr2_513904     ZGre    T    G        0      0        2 
   2     chr2_513904     ZHar    T    G        0      0        2 
   2     chr2_513904   Sample    T    G        0      0        2 
   2     chr2_518045     AAsi    G    C        0      0        2 
   2     chr2_518045     AKia    G    C        0      0        2 
   2     chr2_518045     AOna    G    C        0      0        2 
   2     chr2_518045     ASom    G    C        0      0        2 
   2     chr2_518045     HCab    G    C        0      0        2 
   2     chr2_518045     HPrz    G    C        0      0        2 
   2     chr2_518045     ZBoe    G    C        0      0        2 
   2     chr2_518045     ZGre    G    C        0      0        2 
   2     chr2_518045     ZHar    G    C        1      2        2 
   2     chr2_518045   Sample    G    C        0      0        2 
   2     chr2_524212     AAsi    T    G        0      0        2 
   2     chr2_524212     AKia    T    G        0      0        2 
   2     chr2_524212     AOna    T    G        0      0        2 
   2     chr2_524212     ASom    T    G        0      0        2 
   2     chr2_524212     HCab    T    G        1      2        2 
   2     chr2_524212     HPrz    T    G        1      2        2 
   2     chr2_524212     ZBoe    T    G        0      0        2 
   2     chr2_524212     ZGre    T    G        0      0        2 
   2     chr2_524212     ZHar    T    G        0      0        2 
   2     chr2_524212   Sample    T    G        0      0        2 
   2     chr2_540130     AAsi    T    A        0      0        2 
   2     chr2_540130     AKia    T    A        0      0        2 
   2     chr2_540130     AOna    T    A        0      0        2 
   2     chr2_540130     ASom    T    A        0      0        2 
   2     chr2_540130     HCab    T    A        0      0        2 
   2     chr2_540130     HPrz    T    A        0      0        2 
   2     chr2_540130     ZBoe    T    A        0      0        2 
   2     chr2_540130     ZGre    T    A        0      0        2 
   2     chr2_540130     ZHar    T    A        1      2        2 
   2     chr2_540130   Sample    T    A        0      0        2 
   2     chr2_541199     AAsi    C    A        0      0        2 
   2     chr2_541199     AKia    C    A        0      0        2 
   2     chr2_541199     AOna    C    A        0      0        2 
   2     chr2_541199     ASom    C    A        0      0        2 
   2     chr2_541199     HCab    C    A        0      0        2 
   2     chr2_541199     HPrz    C    A        0      0        2 
   2     chr2_541199     ZBoe    C    A        1      2        2 
   2     chr2_541199     ZGre    C    A        0      0        2 
   2     chr2_541199     ZHar    C    A        0      0        2 
   2     chr2_541199   Sample    C    A        0      0        2 
   2     chr2_542115     AAsi    G    C        0      0        2 
   2     chr2_542115     AKia    G    C        0      0        2 
   2     chr2_542115     AOna    G    C        0      0        2 
   2     chr2_542115     ASom    G    C        0      0        2 
   2     chr2_542115     HCab    G    C        1      2        2 
   2     chr2_542115     HPrz    G    C        1      2        2 
   2     chr2_542115     ZBoe    G    C        0      0        2 
   2     chr2_542115     ZGre    G    C        0      0        2 
   2     chr2_542115     ZHar    G    C        0      0        2 
   2     chr2_542115   Sample    G    C        0      0        2 
   2     chr2_548762     AAsi    G    C        0      0        2 
   2     chr2_548762     AKia    G    C        0      0        2 
   2     chr2_548762     AOna    G    C        0      0        2 
   2     chr2_548762     ASom    G    C        0      0        2 
   2     chr2_548762     HCab    G    C        1      2        2 
   2     chr2_548762     HPrz    G    C        1      2        2 
   2     chr2_548762     ZBoe    G    C        0      0        2 
   2     chr2_548762     ZGre    G    C        0      0        2 
   2     chr2_548762     ZHar    G    C        0      0        2 
   2     chr2_548762   Sample    G    C        0      0        2 
   2     chr2_550734     AAsi    A    T        0      0        2 
   2     chr2_550734     AKia    A    T        0      0        2 
   2     chr2_550734     AOna    A    T        0      0        2 
   2     chr2_550734     ASom    A    T        0      0        2 
   2     chr2_550734     HCab    A    T        0      0        2 
   2     chr2_550734     HPrz    A    T        0      0        2 
   2     chr2_550734     ZBoe    A    T        0      0        2 
   2     chr2_550734     ZGre    A    T        0      0        2 
   2     chr2_550734     ZHar    A    T        1      2        2 
   2     chr2_550734   Sample    A    T        0      0        2 
   2     chr2_560425     AAsi    G    T        0      0        2 
   2     chr2_560425     AKia    G    T        0      0        2 
   2     chr2_560425     AOna    G    T        0      0        2 
   2     chr2_560425     ASom    G    T        0      0        2 
   2     chr2_560425     HCab    G    T        0      0        2 
   2     chr2_560425     HPrz    G    T        0      0        2 
   2     chr2_560425     ZBoe    G    T        0      0        2 
   2     chr2_560425     ZGre    G    T        1      2        2 
   2     chr2_560425     ZHar    G    T        0      0        2 
   2     chr2_560425   Sample    G    T        0      0        2 
   2     chr2_636229     AAsi    T    G        0      0        2 
   2     chr2_636229     AKia    T    G        0      0        2 
   2     chr2_636229     AOna    T    G        0      0        2 
   2     chr2_636229     ASom    T    G        0      0        2 
   2     chr2_636229     HCab    T    G        1      2        2 
   2     chr2_636229     HPrz    T    G        1      2        2 
   2     chr2_636229     ZBoe    T    G        0      0        2 
   2     chr2_636229     ZGre    T    G        0      0        2 
   2     chr2_636229     ZHar    T    G        0      0        2 
   2     chr2_636229   Sample    T    G        0      0        2 
   2     chr2_637954     AAsi    C    A        0      0        2 
   2     chr2_637954     AKia    C    A        0      0        2 
   2     chr2_637954     AOna    C    A        1      2        2 
   2     chr2_637954     ASom    C    A        0      0        2 
   2     chr2_637954     HCab    C    A        0      0        2 
   2     chr2_637954     HPrz    C    A        0      0        2 
   2     chr2_637954     ZBoe    C    A        0      0        2 
   2     chr2_637954     ZGre    C    A        0      0        2 
   2     chr2_637954     ZHar    C    A        0      0        2 
   2     chr2_637954   Sample    C    A        0      0        2 
   2     chr2_638034     AAsi    T    G        0      0        2 
   2     chr2_638034     AKia    T    G        0      0        2 
   2     chr2_638034     AOna    T    G      0.5      1        2 
   2     chr2_638034     ASom    T    G        0      0        2 
   2     chr2_638034     HCab    T    G        0      0        2 
   2     chr2_638034     HPrz    T    G        0      0        2 
   2     chr2_638034     ZBoe    T    G        0      0        2 
   2     chr2_638034     ZGre    T    G        0      0        2 
   2     chr2_638034     ZHar    T    G        0      0        2 
   2     chr2_638034   Sample    T    G        0      0        2 
   2     chr2_650329     AAsi    G    C        0      0        2 
   2     chr2_650329     AKia    G    C        0      0        2 
   2     chr2_650329     AOna    G    C        0      0        2 
   2     chr2_650329     ASom    G    C        0      0        2 
   2     chr2_650329     HCab    G    C        0      0        2 
   2     chr2_650329     HPrz    G    C        0      0        2 
   2     chr2_650329     ZBoe    G    C        0      0        2 
   2     chr2_650329     ZGre    G    C        1      2        2 
   2     chr2_650329     ZHar    G    C        0      0        2 
   2     chr2_650329   Sample    G    C        0      0        2 
   2     chr2_688874     AAsi    G    C        0      0        2 
   2     chr2_688874     AKia    G    C        0      0        2 
   2     chr2_688874     AOna    G    C        0      0        2 
   2     chr2_688874     ASom    G    C        0      0        2 
   2     chr2_688874     HCab    G    C        0      0        2 
   2     chr2_688874     HPrz    G    C        0      0        2 
   2     chr2_688874     ZBoe    G    C      0.5      1        2 
   2     chr2_688874     ZGre    G    C        0      0        2 
   2     chr2_688874     ZHar    G    C        0      0        2 
   2     chr2_688874   Sample    G    C        0      0        2 
   2     chr2_699718     AAsi    A    T        0      0        2 
   2     chr2_699718     AKia    A    T        0      0        2 
   2     chr2_699718     AOna    A    T        0      0        2 
   2     chr2_699718     ASom    A    T        0      0        2 
   2     chr2_699718     HCab    A    T        0      0        2 
   2     chr2_699718     HPrz    A    T        0      0        2 
   2     chr2_699718     ZBoe    A    T        1      2        2 
   2     chr2_699718     ZGre    A    T        0      0        2 
   2     chr2_699718     ZHar    A    T        1      2        2 
   2     chr2_699718   Sample    A    T        0      0        2 
   2     chr2_705605     AAsi    T    G        0      0        2 
   2     chr2_705605     AKia    T    G      0.5      1        2 
   2     chr2_705605     AOna    T    G        0      0        2 
   2     chr2_705605     ASom    T    G        0      0        2 
   2     chr2_705605     HCab    T    G        0      0        2 
   2     chr2_705605     HPrz    T    G        0      0        2 
   2     chr2_705605     ZBoe    T    G        0      0        2 
   2     chr2_705605     ZGre    T    G        0      0        2 
   2     chr2_705605     ZHar    T    G        0      0        2 
   2     chr2_705605   Sample    T    G        0      0        2 
   2     chr2_711803     AAsi    T    A        0      0        2 
   2     chr2_711803     AKia    T    A      0.5      1        2 
   2     chr2_711803     AOna    T    A        0      0        2 
   2     chr2_711803     ASom    T    A        0      0        2 
   2     chr2_711803     HCab    T    A        0      0        2 
   2     chr2_711803     HPrz    T    A        0      0        2 
   2     chr2_711803     ZBoe    T    A        0      0        2 
   2     chr2_711803     ZGre    T    A        0      0        2 
   2     chr2_711803     ZHar    T    A        0      0        2 
   2     chr2_711803   Sample    T    A        0      0        2 
   2     chr2_749000     AAsi    G    C        0      0        2 
   2     chr2_749000     AKia    G    C        0      0        2 
   2     chr2_749000     AOna    G    C        0      0        2 
   2     chr2_749000     ASom    G    C        0      0        2 
   2     chr2_749000     HCab    G    C        1      2        2 
   2     chr2_749000     HPrz    G    C        1      2        2 
   2     chr2_749000     ZBoe    G    C        0      0        2 
   2     chr2_749000     ZGre    G    C        0      0        2 
   2     chr2_749000     ZHar    G    C        0      0        2 
   2     chr2_749000   Sample    G    C        0      0        2 
   2     chr2_753366     AAsi    G    C        0      0        2 
   2     chr2_753366     AKia    G    C        0      0        2 
   2     chr2_753366     AOna    G    C        0      0        2 
   2     chr2_753366     ASom    G    C        0      0        2 
   2     chr2_753366     HCab    G    C      0.5      1        2 
   2     chr2_753366     HPrz    G    C        0      0        2 
   2     chr2_753366     ZBoe    G    C        0      0        2 
   2     chr2_753366     ZGre    G    C        0      0        2 
   2     chr2_753366     ZHar    G    C        0      0        2 
   2     chr2_753366   Sample    G    C        0      0        2 
   2     chr2_765334     AAsi    G    C        0      0        2 
   2     chr2_765334     AKia    G    C        0      0        2 
   2     chr2_765334     AOna    G    C      0.5      1        2 
   2     chr2_765334     ASom    G    C        0      0        2 
   2     chr2_765334     HCab    G    C        0      0        2 
   2     chr2_765334     HPrz    G    C        0      0        2 
   2     chr2_765334     ZBoe    G    C        0      0        2 
   2     chr2_765334     ZGre    G    C        0      0        2 
   2     chr2_765334     ZHar    G    C        0      0        2 
   2     chr2_765334   Sample    G    C        0      0        2 
   2     chr2_794895     AAsi    C    G        0      0        2 
   2     chr2_794895     AKia    C    G        0      0        2 
   2     chr2_794895     AOna    C    G        0      0        2 
   2     chr2_794895     ASom    C    G        0      0        2 
   2     chr2_794895     HCab    C    G        1      2        2 
   2     chr2_794895     HPrz    C    G        1      2        2 
   2     chr2_794895     ZBoe    C    G        0      0        2 
   2     chr2_794895     ZGre    C    G        0      0        2 
   2     chr2_794895     ZHar    C    G        0      0        2 
   2     chr2_794895   Sample    C    G        0      0        2 
   2     chr2_808543     AAsi    C    A        0      0        2 
   2     chr2_808543     AKia    C    A        0      0        2 
   2     chr2_808543     AOna    C    A        0      0        2 
   2     chr2_808543     ASom    C    A        0      0        2 
   2     chr2_808543     HCab    C    A        1      2        2 
   2     chr2_808543     HPrz    C    A        1      2        2 
   2     chr2_808543     ZBoe    C    A        0      0        2 
   2     chr2_808543     ZGre    C    A        0      0        2 
   2     chr2_808543     ZHar    C    A        0      0        2 
   2     chr2_808543   Sample    C    A        0      0        2 
   2     chr2_814675     AAsi    G    C        0      0        2 
   2     chr2_814675     AKia    G    C        0      0        2 
   2     chr2_814675     AOna    G    C        0      0        2 
   2     chr2_814675     ASom    G    C        0      0        2 
   2     chr2_814675     HCab    G    C        0      0        2 
   2     chr2_814675     HPrz    G    C        0      0        2 
   2     chr2_814675     ZBoe    G    C        0      0        2 
   2     chr2_814675     ZGre    G    C      0.5      1        2 
   2     chr2_814675     ZHar    G    C        0      0        2 
   2     chr2_814675   Sample    G    C        0      0        2 
   2     chr2_833481     AAsi    G    T        0      0        2 
   2     chr2_833481     AKia    G    T        0      0        2 
   2     chr2_833481     AOna    G    T        0      0        2 
   2     chr2_833481     ASom    G    T        0      0        2 
   2     chr2_833481     HCab    G    T        0      0        2 
   2     chr2_833481     HPrz    G    T        0      0        2 
   2     chr2_833481     ZBoe    G    T        0      0        2 
   2     chr2_833481     ZGre    G    T        0      0        2 
   2     chr2_833481     ZHar    G    T        1      2        2 
   2     chr2_833481   Sample    G    T        0      0        2 
   2     chr2_847130     AAsi    C    G        0      0        2 
   2     chr2_847130     AKia    C    G        0      0        2 
   2     chr2_847130     AOna    C    G      0.5      1        2 
   2     chr2_847130     ASom    C    G        0      0        2 
   2     chr2_847130     HCab    C    G        0      0        2 
   2     chr2_847130     HPrz    C    G        0      0        2 
   2     chr2_847130     ZBoe    C    G        0      0        2 
   2     chr2_847130     ZGre    C    G        0      0        2 
   2     chr2_847130     ZHar    C    G        0      0        2 
   2     chr2_847130   Sample    C    G        0      0        2 
   2     chr2_889781     AAsi    C    G        0      0        2 
   2     chr2_889781     AKia    C    G      0.5      1        2 
   2     chr2_889781     AOna    C    G        0      0        2 
   2     chr2_889781     ASom    C    G        0      0        2 
   2     chr2_889781     HCab    C    G        0      0        2 
   2     chr2_889781     HPrz    C    G        0      0        2 
   2     chr2_889781     ZBoe    C    G        0      0        2 
   2     chr2_889781     ZGre    C    G        0      0        2 
   2     chr2_889781     ZHar    C    G        0      0        2 
   2     chr2_889781   Sample    C    G        0      0        2 
   2     chr2_950014     AAsi    G    T        0      0        2 
   2     chr2_950014     AKia    G    T        0      0        2 
   2     chr2_950014     AOna    G    T        0      0        2 
   2     chr2_950014     ASom    G    T        0      0        2 
   2     chr2_950014     HCab    G    T        1      2        2 
   2     chr2_950014     HPrz    G    T        1      2        2 
   2     chr2_950014     ZBoe    G    T        0      0        2 
   2     chr2_950014     ZGre    G    T        0      0        2 
   2     chr2_950014     ZHar    G    T        0      0        2 
   2     chr2_950014   Sample    G    T        0      0        2 
   2     chr2_959809     AAsi    T    A        0      0        2 
   2     chr2_959809     AKia    T    A        0      0        2 
   2     chr2_959809     AOna    T    A        0      0        2 
   2     chr2_959809     ASom    T    A        0      0        2 
   2     chr2_959809     HCab    T    A        1      2        2 
   2     chr2_959809     HPrz    T    A        1      2        2 
   2     chr2_959809     ZBoe    T    A        0      0        2 
   2     chr2_959809     ZGre    T    A        0      0        2 
   2     chr2_959809     ZHar    T    A        0      0        2 
   2     chr2_959809   Sample    T    A        0      0        2 
   2     chr2_967207     AAsi    G    C        0      0        2 
   2     chr2_967207     AKia    G    C        0      0        2 
   2     chr2_967207     AOna    G    C        0      0        2 
   2     chr2_967207     ASom    G    C        0      0        2 
   2     chr2_967207     HCab    G    C        0      0        2 
   2     chr2_967207     HPrz    G    C        0      0        2 
   2     chr2_967207     ZBoe    G    C      0.5      1        2 
   2     chr2_967207     ZGre    G    C        0      0        2 
   2     chr2_967207     ZHar    G    C        0      0        2 
   2     chr2_967207   Sample    G    C        0      0        2 
   2     chr2_967390     AAsi    G    T        0      0        2 
   2     chr2_967390     AKia    G    T        0      0        2 
   2     chr2_967390     AOna    G    T        0      0        2 
   2     chr2_967390     ASom    G    T        0      0        2 
   2     chr2_967390     HCab    G    T        0      0        2 
   2     chr2_967390     HPrz    G    T        0      0        2 
   2     chr2_967390     ZBoe    G    T      0.5      1        2 
   2     chr2_967390     ZGre    G    T        0      0        2 
   2     chr2_967390     ZHar    G    T        0      0        2 
   2     chr2_967390   Sample    G    T        0      0        2 
   2     chr2_988859     AAsi    G    T        0      0        2 
   2     chr2_988859     AKia    G    T        0      0        2 
   2     chr2_988859     AOna    G    T      0.5      1        2 
   2     chr2_988859     ASom    G    T        0      0        2 
   2     chr2_988859     HCab    G    T        0      0        2 
   2     chr2_988859     HPrz    G    T        0      0        2 
   2     chr2_988859     ZBoe    G    T        0      0        2 
   2     chr2_988859     ZGre    G    T        0      0        2 
   2     chr2_988859     ZHar    G    T        0      0        2 
   2     chr2_988859   Sample    G    T        0      0        2 
   2     chr2_989921     AAsi    G    C        1      2        2 
   2     chr2_989921     AKia    G    C        1      2        2 
   2     chr2_989921     AOna    G    C      0.5      1        2 
   2     chr2_989921     ASom    G    C        0      0        2 
   2     chr2_989921     HCab    G    C        0      0        2 
   2     chr2_989921     HPrz    G    C        0      0        2 
   2     chr2_989921     ZBoe    G    C        0      0        2 
   2     chr2_989921     ZGre    G    C        0      0        2 
   2     chr2_989921     ZHar    G    C        0      0        2 
   2     chr2_989921   Sample    G    C        1      2        2 
   2    chr2_1013588     AAsi    G    C        0      0        2 
   2    chr2_1013588     AKia    G    C        0      0        2 
   2    chr2_1013588     AOna    G    C        0      0        2 
   2    chr2_1013588     ASom    G    C        0      0        2 
   2    chr2_1013588     HCab    G    C        0      0        2 
   2    chr2_1013588     HPrz    G    C        0      0        2 
   2    chr2_1013588     ZBoe    G    C        0      0        2 
   2    chr2_1013588     ZGre    G    C        0      0        2 
   2    chr2_1013588     ZHar    G    C        1      2        2 
   2    chr2_1013588   Sample    G    C        0      0        2 
   2    chr2_1024655     AAsi    G    C        0      0        2 
   2    chr2_1024655     AKia    G    C        0      0        2 
   2    chr2_1024655     AOna    G    C        0      0        2 
   2    chr2_1024655     ASom    G    C        0      0        2 
   2    chr2_1024655     HCab    G    C        0      0        2 
   2    chr2_1024655     HPrz    G    C        0      0        2 
   2    chr2_1024655     ZBoe    G    C        0      0        2 
   2    chr2_1024655     ZGre    G    C        1      2        2 
   2    chr2_1024655     ZHar    G    C        0      0        2 
   2    chr2_1024655   Sample    G    C        0      0        2 
   2    chr2_1025386     AAsi    C    A        0      0        2 
   2    chr2_1025386     AKia    C    A        0      0        2 
   2    chr2_1025386     AOna    C    A        0      0        2 
   2    chr2_1025386     ASom    C    A        0      0        2 
   2    chr2_1025386     HCab    C    A        0      0        2 
   2    chr2_1025386     HPrz    C    A        0      0        2 
   2    chr2_1025386     ZBoe    C    A        0      0        2 
   2    chr2_1025386     ZGre    C    A        1      2        2 
   2    chr2_1025386     ZHar    C    A        0      0        2 
   2    chr2_1025386   Sample    C    A        0      0        2 
   2    chr2_1041491     AAsi    T    G        0      0        2 
   2    chr2_1041491     AKia    T    G        0      0        2 
   2    chr2_1041491     AOna    T    G        0      0        2 
   2    chr2_1041491     ASom    T    G        0      0        2 
   2    chr2_1041491     HCab    T    G      0.5      1        2 
   2    chr2_1041491     HPrz    T    G        0      0        2 
   2    chr2_1041491     ZBoe    T    G        0      0        2 
   2    chr2_1041491     ZGre    T    G        0      0        2 
   2    chr2_1041491     ZHar    T    G        0      0        2 
   2    chr2_1041491   Sample    T    G        0      0        2 
   2    chr2_1044078     AAsi    G    T        0      0        2 
   2    chr2_1044078     AKia    G    T        0      0        2 
   2    chr2_1044078     AOna    G    T        0      0        2 
   2    chr2_1044078     ASom    G    T        0      0        2 
   2    chr2_1044078     HCab    G    T        0      0        2 
   2    chr2_1044078     HPrz    G    T        0      0        2 
   2    chr2_1044078     ZBoe    G    T        1      2        2 
   2    chr2_1044078     ZGre    G    T        0      0        2 
   2    chr2_1044078     ZHar    G    T        0      0        2 
   2    chr2_1044078   Sample    G    T        0      0        2 
   2    chr2_1051347     AAsi    T    G        0      0        2 
   2    chr2_1051347     AKia    T    G        0      0        2 
   2    chr2_1051347     AOna    T    G        0      0        2 
   2    chr2_1051347     ASom    T    G        0      0        2 
   2    chr2_1051347     HCab    T    G        0      0        2 
   2    chr2_1051347     HPrz    T    G        0      0        2 
   2    chr2_1051347     ZBoe    T    G        0      0        2 
   2    chr2_1051347     ZGre    T    G        0      0        2 
   2    chr2_1051347     ZHar    T    G        1      2        2 
   2    chr2_1051347   Sample    T    G        0      0        2 
   2    chr2_1066304     AAsi    G    T        0      0        2 
   2    chr2_1066304     AKia    G    T        1      2        2 
   2    chr2_1066304     AOna    G    T        0      0        2 
   2    chr2_1066304     ASom    G    T        0      0        2 
   2    chr2_1066304     HCab    G    T        0      0        2 
   2    chr2_1066304     HPrz    G    T        0      0        2 
   2    chr2_1066304     ZBoe    G    T        0      0        2 
   2    chr2_1066304     ZGre    G    T        0      0        2 
   2    chr2_1066304     ZHar    G    T        0      0        2 
   2    chr2_1066304   Sample    G    T        0      0        2 
   2    chr2_1070976     AAsi    T    A        1      2        2 
   2    chr2_1070976     AKia    T    A        0      0        2 
   2    chr2_1070976     AOna    T    A        0      0        2 
   2    chr2_1070976     ASom    T    A        0      0        2 
   2    chr2_1070976     HCab    T    A        0      0        2 
   2    chr2_1070976     HPrz    T    A        0      0        2 
   2    chr2_1070976     ZBoe    T    A        0      0        2 
   2    chr2_1070976     ZGre    T    A        0      0        2 
   2    chr2_1070976     ZHar    T    A        0      0        2 
   2    chr2_1070976   Sample    T    A        0      0        2 
   2    chr2_1084371     AAsi    C    G        0      0        2 
   2    chr2_1084371     AKia    C    G        0      0        2 
   2    chr2_1084371     AOna    C    G        0      0        2 
   2    chr2_1084371     ASom    C    G        0      0        2 
   2    chr2_1084371     HCab    C    G        0      0        2 
   2    chr2_1084371     HPrz    C    G      0.5      1        2 
   2    chr2_1084371     ZBoe    C    G        0      0        2 
   2    chr2_1084371     ZGre    C    G        0      0        2 
   2    chr2_1084371     ZHar    C    G        0      0        2 
   2    chr2_1084371   Sample    C    G        0      0        2 
   2    chr2_1087731     AAsi    A    C        0      0        2 
   2    chr2_1087731     AKia    A    C        0      0        2 
   2    chr2_1087731     AOna    A    C      0.5      1        2 
   2    chr2_1087731     ASom    A    C        0      0        2 
   2    chr2_1087731     HCab    A    C        0      0        2 
   2    chr2_1087731     HPrz    A    C        0      0        2 
   2    chr2_1087731     ZBoe    A    C        0      0        2 
   2    chr2_1087731     ZGre    A    C        0      0        2 
   2    chr2_1087731     ZHar    A    C        0      0        2 
   2    chr2_1087731   Sample    A    C        0      0        2 
   2    chr2_1090545     AAsi    G    T        0      0        2 
   2    chr2_1090545     AKia    G    T        0      0        2 
   2    chr2_1090545     AOna    G    T        0      0        2 
   2    chr2_1090545     ASom    G    T        0      0        2 
   2    chr2_1090545     HCab    G    T      0.5      1        2 
   2    chr2_1090545     HPrz    G    T        0      0        2 
   2    chr2_1090545     ZBoe    G    T        0      0        2 
   2    chr2_1090545     ZGre    G    T        0      0        2 
   2    chr2_1090545     ZHar    G    T        0      0        2 
   2    chr2_1090545   Sample    G    T        0      0        2 
   2    chr2_1108321     AAsi    G    T        0      0        2 
   2    chr2_1108321     AKia    G    T        0      0        2 
   2    chr2_1108321     AOna    G    T      0.5      1        2 
   2    chr2_1108321     ASom    G    T        0      0        2 
   2    chr2_1108321     HCab    G    T        0      0        2 
   2    chr2_1108321     HPrz    G    T        0      0        2 
   2    chr2_1108321     ZBoe    G    T        0      0        2 
   2    chr2_1108321     ZGre    G    T        0      0        2 
   2    chr2_1108321     ZHar    G    T        0      0        2 
   2    chr2_1108321   Sample    G    T        0      0        2 
   2    chr2_1118325     AAsi    T    A        1      2        2 
   2    chr2_1118325     AKia    T    A        0      0        2 
   2    chr2_1118325     AOna    T    A        0      0        2 
   2    chr2_1118325     ASom    T    A        1      2        2 
   2    chr2_1118325     HCab    T    A        0      0        2 
   2    chr2_1118325     HPrz    T    A        0      0        2 
   2    chr2_1118325     ZBoe    T    A        0      0        2 
   2    chr2_1118325     ZGre    T    A        0      0        2 
   2    chr2_1118325     ZHar    T    A        0      0        2 
   2    chr2_1118325   Sample    T    A        1      2        2 
   2    chr2_1130937     AAsi    A    C        0      0        2 
   2    chr2_1130937     AKia    A    C        1      2        2 
   2    chr2_1130937     AOna    A    C        0      0        2 
   2    chr2_1130937     ASom    A    C        0      0        2 
   2    chr2_1130937     HCab    A    C        0      0        2 
   2    chr2_1130937     HPrz    A    C        0      0        2 
   2    chr2_1130937     ZBoe    A    C        0      0        2 
   2    chr2_1130937     ZGre    A    C        0      0        2 
   2    chr2_1130937     ZHar    A    C        0      0        2 
   2    chr2_1130937   Sample    A    C        0      0        2 
   2    chr2_1148264     AAsi    G    C        0      0        2 
   2    chr2_1148264     AKia    G    C        0      0        2 
   2    chr2_1148264     AOna    G    C        0      0        2 
   2    chr2_1148264     ASom    G    C        0      0        2 
   2    chr2_1148264     HCab    G    C        0      0        2 
   2    chr2_1148264     HPrz    G    C        0      0        2 
   2    chr2_1148264     ZBoe    G    C        0      0        2 
   2    chr2_1148264     ZGre    G    C        1      2        2 
   2    chr2_1148264     ZHar    G    C        0      0        2 
   2    chr2_1148264   Sample    G    C        0      0        2 
   2    chr2_1151848     AAsi    A    C        0      0        2 
   2    chr2_1151848     AKia    A    C        0      0        2 
   2    chr2_1151848     AOna    A    C      0.5      1        2 
   2    chr2_1151848     ASom    A    C        0      0        2 
   2    chr2_1151848     HCab    A    C        0      0        2 
   2    chr2_1151848     HPrz    A    C        0      0        2 
   2    chr2_1151848     ZBoe    A    C        0      0        2 
   2    chr2_1151848     ZGre    A    C        0      0        2 
   2    chr2_1151848     ZHar    A    C        0      0        2 
   2    chr2_1151848   Sample    A    C        0      0        2 
   2    chr2_1161476     AAsi    C    G        0      0        2 
   2    chr2_1161476     AKia    C    G        0      0        2 
   2    chr2_1161476     AOna    C    G        0      0        2 
   2    chr2_1161476     ASom    C    G        0      0        2 
   2    chr2_1161476     HCab    C    G        0      0        2 
   2    chr2_1161476     HPrz    C    G        0      0        2 
   2    chr2_1161476     ZBoe    C    G        0      0        2 
   2    chr2_1161476     ZGre    C    G        0      0        2 
   2    chr2_1161476     ZHar    C    G      0.5      1        2 
   2    chr2_1161476   Sample    C    G        0      0        2 
   2    chr2_1194794     AAsi    C    G        0      0        2 
   2    chr2_1194794     AKia    C    G        0      0        2 
   2    chr2_1194794     AOna    C    G        0      0        2 
   2    chr2_1194794     ASom    C    G        0      0        2 
   2    chr2_1194794     HCab    C    G        0      0        2 
   2    chr2_1194794     HPrz    C    G        0      0        2 
   2    chr2_1194794     ZBoe    C    G      0.5      1        2 
   2    chr2_1194794     ZGre    C    G        0      0        2 
   2    chr2_1194794     ZHar    C    G        0      0        2 
   2    chr2_1194794   Sample    C    G        0      0        2 
   2    chr2_1244881     AAsi    G    T        0      0        2 
   2    chr2_1244881     AKia    G    T        0      0        2 
   2    chr2_1244881     AOna    G    T      0.5      1        2 
   2    chr2_1244881     ASom    G    T        0      0        2 
   2    chr2_1244881     HCab    G    T        0      0        2 
   2    chr2_1244881     HPrz    G    T        0      0        2 
   2    chr2_1244881     ZBoe    G    T        0      0        2 
   2    chr2_1244881     ZGre    G    T        0      0        2 
   2    chr2_1244881     ZHar    G    T        0      0        2 
   2    chr2_1244881   Sample    G    T        0      0        2 
   2    chr2_1290809     AAsi    G    C        0      0        2 
   2    chr2_1290809     AKia    G    C        0      0        2 
   2    chr2_1290809     AOna    G    C        0      0        2 
   2    chr2_1290809     ASom    G    C        0      0        2 
   2    chr2_1290809     HCab    G    C        1      2        2 
   2    chr2_1290809     HPrz    G    C        1      2        2 
   2    chr2_1290809     ZBoe    G    C        0      0        2 
   2    chr2_1290809     ZGre    G    C        0      0        2 
   2    chr2_1290809     ZHar    G    C        0      0        2 
   2    chr2_1290809   Sample    G    C        0      0        2 
   2    chr2_1305718     AAsi    A    C      0.5      1        2 
   2    chr2_1305718     AKia    A    C        0      0        2 
   2    chr2_1305718     AOna    A    C        0      0        2 
   2    chr2_1305718     ASom    A    C        0      0        2 
   2    chr2_1305718     HCab    A    C        0      0        2 
   2    chr2_1305718     HPrz    A    C        0      0        2 
   2    chr2_1305718     ZBoe    A    C        0      0        2 
   2    chr2_1305718     ZGre    A    C        0      0        2 
   2    chr2_1305718     ZHar    A    C        0      0        2 
   2    chr2_1305718   Sample    A    C        0      0        2 
   2    chr2_1329146     AAsi    T    A        0      0        2 
   2    chr2_1329146     AKia    T    A        0      0        2 
   2    chr2_1329146     AOna    T    A        0      0        2 
   2    chr2_1329146     ASom    T    A        0      0        2 
   2    chr2_1329146     HCab    T    A        0      0        2 
   2    chr2_1329146     HPrz    T    A        0      0        2 
   2    chr2_1329146     ZBoe    T    A      0.5      1        2 
   2    chr2_1329146     ZGre    T    A        0      0        2 
   2    chr2_1329146     ZHar    T    A        0      0        2 
   2    chr2_1329146   Sample    T    A        0      0        2 
   2    chr2_1339856     AAsi    T    A        0      0        2 
   2    chr2_1339856     AKia    T    A        0      0        2 
   2    chr2_1339856     AOna    T    A        0      0        2 
   2    chr2_1339856     ASom    T    A      0.5      1        2 
   2    chr2_1339856     HCab    T    A        0      0        2 
   2    chr2_1339856     HPrz    T    A        0      0        2 
   2    chr2_1339856     ZBoe    T    A        0      0        2 
   2    chr2_1339856     ZGre    T    A        0      0        2 
   2    chr2_1339856     ZHar    T    A        0      0        2 
   2    chr2_1339856   Sample    T    A        0      0        2 
   2    chr2_1343899     AAsi    G    C        0      0        2 
   2    chr2_1343899     AKia    G    C        0      0        2 
   2    chr2_1343899     AOna    G    C        0      0        2 
   2    chr2_1343899     ASom    G    C        0      0        2 
   2    chr2_1343899     HCab    G    C        0      0        2 
   2    chr2_1343899     HPrz    G    C        0      0        2 
   2    chr2_1343899     ZBoe    G    C        1      2        2 
   2    chr2_1343899     ZGre    G    C        0      0        2 
   2    chr2_1343899     ZHar    G    C        0      0        2 
   2    chr2_1343899   Sample    G    C        0      0        2 
   2    chr2_1375081     AAsi    T    G        0      0        2 
   2    chr2_1375081     AKia    T    G        0      0        2 
   2    chr2_1375081     AOna    T    G        0      0        2 
   2    chr2_1375081     ASom    T    G        0      0        2 
   2    chr2_1375081     HCab    T    G        0      0        2 
   2    chr2_1375081     HPrz    T    G        0      0        2 
   2    chr2_1375081     ZBoe    T    G      0.5      1        2 
   2    chr2_1375081     ZGre    T    G        0      0        2 
   2    chr2_1375081     ZHar    T    G        0      0        2 
   2    chr2_1375081   Sample    T    G        0      0        2 
   2    chr2_1385320     AAsi    C    A        0      0        2 
   2    chr2_1385320     AKia    C    A        0      0        2 
   2    chr2_1385320     AOna    C    A        0      0        2 
   2    chr2_1385320     ASom    C    A        0      0        2 
   2    chr2_1385320     HCab    C    A        0      0        2 
   2    chr2_1385320     HPrz    C    A        0      0        2 
   2    chr2_1385320     ZBoe    C    A        0      0        2 
   2    chr2_1385320     ZGre    C    A        0      0        2 
   2    chr2_1385320     ZHar    C    A      0.5      1        2 
   2    chr2_1385320   Sample    C    A        0      0        2 
   2    chr2_1401418     AAsi    G    T        0      0        2 
   2    chr2_1401418     AKia    G    T        0      0        2 
   2    chr2_1401418     AOna    G    T        1      2        2 
   2    chr2_1401418     ASom    G    T        0      0        2 
   2    chr2_1401418     HCab    G    T        0      0        2 
   2    chr2_1401418     HPrz    G    T        0      0        2 
   2    chr2_1401418     ZBoe    G    T        0      0        2 
   2    chr2_1401418     ZGre    G    T        0      0        2 
   2    chr2_1401418     ZHar    G    T        0      0        2 
   2    chr2_1401418   Sample    G    T        0      0        2 
   2    chr2_1416752     AAsi    G    C        0      0        2 
   2    chr2_1416752     AKia    G    C        0      0        2 
   2    chr2_1416752     AOna    G    C        0      0        2 
   2    chr2_1416752     ASom    G    C        0      0        2 
   2    chr2_1416752     HCab    G    C        1      2        2 
   2    chr2_1416752     HPrz    G    C        1      2        2 
   2    chr2_1416752     ZBoe    G    C        0      0        2 
   2    chr2_1416752     ZGre    G    C        0      0        2 
   2    chr2_1416752     ZHar    G    C        0      0        2 
   2    chr2_1416752   Sample    G    C        0      0        2 
   2    chr2_1445428     AAsi    T    A        0      0        2 
   2    chr2_1445428     AKia    T    A        0      0        2 
   2    chr2_1445428     AOna    T    A        0      0        2 
   2    chr2_1445428     ASom    T    A      0.5      1        2 
   2    chr2_1445428     HCab    T    A        0      0        2 
   2    chr2_1445428     HPrz    T    A        0      0        2 
   2    chr2_1445428     ZBoe    T    A        0      0        2 
   2    chr2_1445428     ZGre    T    A        0      0        2 
   2    chr2_1445428     ZHar    T    A        0      0        2 
   2    chr2_1445428   Sample    T    A        0      0        2 
   2    chr2_1471718     AAsi    A    C        0      0        2 
   2    chr2_1471718     AKia    A    C        0      0        2 
   2    chr2_1471718     AOna    A    C        0      0        2 
   2    chr2_1471718     ASom    A    C        0      0        2 
   2    chr2_1471718     HCab    A    C      0.5      1        2 
   2    chr2_1471718     HPrz    A    C        1      2        2 
   2    chr2_1471718     ZBoe    A    C        0      0        2 
   2    chr2_1471718     ZGre    A    C        0      0        2 
   2    chr2_1471718     ZHar    A    C        0      0        2 
   2    chr2_1471718   Sample    A    C        0      0        2 
   2    chr2_1482823     AAsi    G    C        1      2        2 
   2    chr2_1482823     AKia    G    C        0      0        2 
   2    chr2_1482823     AOna    G    C        0      0        2 
   2    chr2_1482823     ASom    G    C        1      2        2 
   2    chr2_1482823     HCab    G    C        1      2        2 
   2    chr2_1482823     HPrz    G    C        1      2        2 
   2    chr2_1482823     ZBoe    G    C        0      0        2 
   2    chr2_1482823     ZGre    G    C        0      0        2 
   2    chr2_1482823     ZHar    G    C        0      0        2 
   2    chr2_1482823   Sample    G    C        1      2        2 
   2    chr2_1485398     AAsi    G    C        0      0        2 
   2    chr2_1485398     AKia    G    C        0      0        2 
   2    chr2_1485398     AOna    G    C        0      0        2 
   2    chr2_1485398     ASom    G    C      0.5      1        2 
   2    chr2_1485398     HCab    G    C        0      0        2 
   2    chr2_1485398     HPrz    G    C        0      0        2 
   2    chr2_1485398     ZBoe    G    C        0      0        2 
   2    chr2_1485398     ZGre    G    C        0      0        2 
   2    chr2_1485398     ZHar    G    C        0      0        2 
   2    chr2_1485398   Sample    G    C        0      0        2 
   2    chr2_1491193     AAsi    C    A        0      0        2 
   2    chr2_1491193     AKia    C    A        0      0        2 
   2    chr2_1491193     AOna    C    A        0      0        2 
   2    chr2_1491193     ASom    C    A        0      0        2 
   2    chr2_1491193     HCab    C    A        1      2        2 
   2    chr2_1491193     HPrz    C    A        1      2        2 
   2    chr2_1491193     ZBoe    C    A        0      0        2 
   2    chr2_1491193     ZGre    C    A        0      0        2 
   2    chr2_1491193     ZHar    C    A        0      0        2 
   2    chr2_1491193   Sample    C    A        0      0        2 
   2    chr2_1500618     AAsi    G    C        0      0        2 
   2    chr2_1500618     AKia    G    C        1      2        2 
   2    chr2_1500618     AOna    G    C        0      0        2 
   2    chr2_1500618     ASom    G    C        0      0        2 
   2    chr2_1500618     HCab    G    C        0      0        2 
   2    chr2_1500618     HPrz    G    C        0      0        2 
   2    chr2_1500618     ZBoe    G    C        0      0        2 
   2    chr2_1500618     ZGre    G    C        0      0        2 
   2    chr2_1500618     ZHar    G    C        0      0        2 
   2    chr2_1500618   Sample    G    C        0      0        2 
   2    chr2_1540319     AAsi    C    A        0      0        2 
   2    chr2_1540319     AKia    C    A        0      0        2 
   2    chr2_1540319     AOna    C    A        0      0        2 
   2    chr2_1540319     ASom    C    A        0      0        2 
   2    chr2_1540319     HCab    C    A        0      0        2 
   2    chr2_1540319     HPrz    C    A        0      0        2 
   2    chr2_1540319     ZBoe    C    A        1      2        2 
   2    chr2_1540319     ZGre    C    A        0      0        2 
   2    chr2_1540319     ZHar    C    A        0      0        2 
   2    chr2_1540319   Sample    C    A        0      0        2 
   2    chr2_1550107     AAsi    G    T        0      0        2 
   2    chr2_1550107     AKia    G    T        0      0        2 
   2    chr2_1550107     AOna    G    T        0      0        2 
   2    chr2_1550107     ASom    G    T        0      0        2 
   2    chr2_1550107     HCab    G    T        0      0        2 
   2    chr2_1550107     HPrz    G    T        0      0        2 
   2    chr2_1550107     ZBoe    G    T        0      0        2 
   2    chr2_1550107     ZGre    G    T        0      0        2 
   2    chr2_1550107     ZHar    G    T      0.5      1        2 
   2    chr2_1550107   Sample    G    T        0      0        2 
   2    chr2_1559384     AAsi    G    T        0      0        2 
   2    chr2_1559384     AKia    G    T        0      0        2 
   2    chr2_1559384     AOna    G    T        0      0        2 
   2    chr2_1559384     ASom    G    T        0      0        2 
   2    chr2_1559384     HCab    G    T        1      2        2 
   2    chr2_1559384     HPrz    G    T        1      2        2 
   2    chr2_1559384     ZBoe    G    T        0      0        2 
   2    chr2_1559384     ZGre    G    T        0      0        2 
   2    chr2_1559384     ZHar    G    T        0      0        2 
   2    chr2_1559384   Sample    G    T        0      0        2 
   2    chr2_1560146     AAsi    T    A        0      0        2 
   2    chr2_1560146     AKia    T    A        0      0        2 
   2    chr2_1560146     AOna    T    A        0      0        2 
   2    chr2_1560146     ASom    T    A        0      0        2 
   2    chr2_1560146     HCab    T    A        1      2        2 
   2    chr2_1560146     HPrz    T    A        1      2        2 
   2    chr2_1560146     ZBoe    T    A        0      0        2 
   2    chr2_1560146     ZGre    T    A        0      0        2 
   2    chr2_1560146     ZHar    T    A        0      0        2 
   2    chr2_1560146   Sample    T    A        0      0        2 
   2    chr2_1567171     AAsi    A    C        0      0        2 
   2    chr2_1567171     AKia    A    C        0      0        2 
   2    chr2_1567171     AOna    A    C        0      0        2 
   2    chr2_1567171     ASom    A    C        0      0        2 
   2    chr2_1567171     HCab    A    C        1      2        2 
   2    chr2_1567171     HPrz    A    C        1      2        2 
   2    chr2_1567171     ZBoe    A    C        0      0        2 
   2    chr2_1567171     ZGre    A    C        0      0        2 
   2    chr2_1567171     ZHar    A    C        0      0        2 
   2    chr2_1567171   Sample    A    C        0      0        2 
   2    chr2_1611881     AAsi    C    G        0      0        2 
   2    chr2_1611881     AKia    C    G        0      0        2 
   2    chr2_1611881     AOna    C    G        0      0        2 
   2    chr2_1611881     ASom    C    G        0      0        2 
   2    chr2_1611881     HCab    C    G        0      0        2 
   2    chr2_1611881     HPrz    C    G        0      0        2 
   2    chr2_1611881     ZBoe    C    G        0      0        2 
   2    chr2_1611881     ZGre    C    G      0.5      1        2 
   2    chr2_1611881     ZHar    C    G        0      0        2 
   2    chr2_1611881   Sample    C    G        0      0        2 
   2    chr2_1636575     AAsi    A    C        0      0        2 
   2    chr2_1636575     AKia    A    C        0      0        2 
   2    chr2_1636575     AOna    A    C        0      0        2 
   2    chr2_1636575     ASom    A    C        0      0        2 
   2    chr2_1636575     HCab    A    C        1      2        2 
   2    chr2_1636575     HPrz    A    C        1      2        2 
   2    chr2_1636575     ZBoe    A    C        0      0        2 
   2    chr2_1636575     ZGre    A    C        0      0        2 
   2    chr2_1636575     ZHar    A    C        0      0        2 
   2    chr2_1636575   Sample    A    C        0      0        2 
   2    chr2_1649339     AAsi    G    T        0      0        2 
   2    chr2_1649339     AKia    G    T        0      0        2 
   2    chr2_1649339     AOna    G    T        0      0        2 
   2    chr2_1649339     ASom    G    T        0      0        2 
   2    chr2_1649339     HCab    G    T        0      0        2 
   2    chr2_1649339     HPrz    G    T        0      0        2 
   2    chr2_1649339     ZBoe    G    T        0      0        2 
   2    chr2_1649339     ZGre    G    T        1      2        2 
   2    chr2_1649339     ZHar    G    T        0      0        2 
   2    chr2_1649339   Sample    G    T        0      0        2 
   2    chr2_1669627     AAsi    G    C        0      0        2 
   2    chr2_1669627     AKia    G    C        1      2        2 
   2    chr2_1669627     AOna    G    C        1      2        2 
   2    chr2_1669627     ASom    G    C        0      0        2 
   2    chr2_1669627     HCab    G    C        0      0        2 
   2    chr2_1669627     HPrz    G    C        0      0        2 
   2    chr2_1669627     ZBoe    G    C      0.5      1        2 
   2    chr2_1669627     ZGre    G    C        1      2        2 
   2    chr2_1669627     ZHar    G    C        0      0        2 
   2    chr2_1669627   Sample    G    C        0      0        2 
   2    chr2_1685159     AAsi    A    T        0      0        2 
   2    chr2_1685159     AKia    A    T      0.5      1        2 
   2    chr2_1685159     AOna    A    T        0      0        2 
   2    chr2_1685159     ASom    A    T        0      0        2 
   2    chr2_1685159     HCab    A    T        0      0        2 
   2    chr2_1685159     HPrz    A    T        0      0        2 
   2    chr2_1685159     ZBoe    A    T        0      0        2 
   2    chr2_1685159     ZGre    A    T        0      0        2 
   2    chr2_1685159     ZHar    A    T        0      0        2 
   2    chr2_1685159   Sample    A    T        0      0        2 
   2    chr2_1729884     AAsi    A    C        0      0        2 
   2    chr2_1729884     AKia    A    C        0      0        2 
   2    chr2_1729884     AOna    A    C        0      0        2 
   2    chr2_1729884     ASom    A    C        0      0        2 
   2    chr2_1729884     HCab    A    C        1      2        2 
   2    chr2_1729884     HPrz    A    C        1      2        2 
   2    chr2_1729884     ZBoe    A    C        0      0        2 
   2    chr2_1729884     ZGre    A    C        0      0        2 
   2    chr2_1729884     ZHar    A    C        0      0        2 
   2    chr2_1729884   Sample    A    C        0      0        2 
   2    chr2_1733981     AAsi    T    G        0      0        2 
   2    chr2_1733981     AKia    T    G        0      0        2 
   2    chr2_1733981     AOna    T    G        0      0        2 
   2    chr2_1733981     ASom    T    G        0      0        2 
   2    chr2_1733981     HCab    T    G        0      0        2 
   2    chr2_1733981     HPrz    T    G        0      0        2 
   2    chr2_1733981     ZBoe    T    G        1      2        2 
   2    chr2_1733981     ZGre    T    G        0      0        2 
   2    chr2_1733981     ZHar    T    G        0      0        2 
   2    chr2_1733981   Sample    T    G        0      0        2 
   2    chr2_1777651     AAsi    G    T        0      0        2 
   2    chr2_1777651     AKia    G    T        0      0        2 
   2    chr2_1777651     AOna    G    T        0      0        2 
   2    chr2_1777651     ASom    G    T        0      0        2 
   2    chr2_1777651     HCab    G    T        1      2        2 
   2    chr2_1777651     HPrz    G    T        1      2        2 
   2    chr2_1777651     ZBoe    G    T        0      0        2 
   2    chr2_1777651     ZGre    G    T        0      0        2 
   2    chr2_1777651     ZHar    G    T        0      0        2 
   2    chr2_1777651   Sample    G    T        0      0        2 
   2    chr2_1789510     AAsi    A    C        0      0        2 
   2    chr2_1789510     AKia    A    C        0      0        2 
   2    chr2_1789510     AOna    A    C        0      0        2 
   2    chr2_1789510     ASom    A    C        0      0        2 
   2    chr2_1789510     HCab    A    C        0      0        2 
   2    chr2_1789510     HPrz    A    C        0      0        2 
   2    chr2_1789510     ZBoe    A    C        0      0        2 
   2    chr2_1789510     ZGre    A    C        0      0        2 
   2    chr2_1789510     ZHar    A    C        1      2        2 
   2    chr2_1789510   Sample    A    C        0      0        2 
   2    chr2_1790592     AAsi    G    C        0      0        2 
   2    chr2_1790592     AKia    G    C        0      0        2 
   2    chr2_1790592     AOna    G    C        0      0        2 
   2    chr2_1790592     ASom    G    C        0      0        2 
   2    chr2_1790592     HCab    G    C        0      0        2 
   2    chr2_1790592     HPrz    G    C        0      0        2 
   2    chr2_1790592     ZBoe    G    C        0      0        2 
   2    chr2_1790592     ZGre    G    C      0.5      1        2 
   2    chr2_1790592     ZHar    G    C        0      0        2 
   2    chr2_1790592   Sample    G    C        0      0        2 
   2    chr2_1790884     AAsi    A    C        0      0        2 
   2    chr2_1790884     AKia    A    C        0      0        2 
   2    chr2_1790884     AOna    A    C        0      0        2 
   2    chr2_1790884     ASom    A    C        0      0        2 
   2    chr2_1790884     HCab    A    C        1      2        2 
   2    chr2_1790884     HPrz    A    C        1      2        2 
   2    chr2_1790884     ZBoe    A    C        0      0        2 
   2    chr2_1790884     ZGre    A    C        0      0        2 
   2    chr2_1790884     ZHar    A    C        0      0        2 
   2    chr2_1790884   Sample    A    C        0      0        2 
   2    chr2_1798210     AAsi    C    G        1      2        2 
   2    chr2_1798210     AKia    C    G        0      0        2 
   2    chr2_1798210     AOna    C    G        0      0        2 
   2    chr2_1798210     ASom    C    G        1      2        2 
   2    chr2_1798210     HCab    C    G        0      0        2 
   2    chr2_1798210     HPrz    C    G        0      0        2 
   2    chr2_1798210     ZBoe    C    G        0      0        2 
   2    chr2_1798210     ZGre    C    G        0      0        2 
   2    chr2_1798210     ZHar    C    G        0      0        2 
   2    chr2_1798210   Sample    C    G        1      2        2 
   2    chr2_1809429     AAsi    C    G        0      0        2 
   2    chr2_1809429     AKia    C    G        0      0        2 
   2    chr2_1809429     AOna    C    G        0      0        2 
   2    chr2_1809429     ASom    C    G        0      0        2 
   2    chr2_1809429     HCab    C    G        0      0        2 
   2    chr2_1809429     HPrz    C    G        0      0        2 
   2    chr2_1809429     ZBoe    C    G      0.5      1        2 
   2    chr2_1809429     ZGre    C    G        0      0        2 
   2    chr2_1809429     ZHar    C    G        0      0        2 
   2    chr2_1809429   Sample    C    G        0      0        2 
   2    chr2_1830944     AAsi    C    G        0      0        2 
   2    chr2_1830944     AKia    C    G        0      0        2 
   2    chr2_1830944     AOna    C    G        0      0        2 
   2    chr2_1830944     ASom    C    G        0      0        2 
   2    chr2_1830944     HCab    C    G        0      0        2 
   2    chr2_1830944     HPrz    C    G        0      0        2 
   2    chr2_1830944     ZBoe    C    G        1      2        2 
   2    chr2_1830944     ZGre    C    G        0      0        2 
   2    chr2_1830944     ZHar    C    G        0      0        2 
   2    chr2_1830944   Sample    C    G        0      0        2 
   2    chr2_1840346     AAsi    G    T        0      0        2 
   2    chr2_1840346     AKia    G    T        0      0        2 
   2    chr2_1840346     AOna    G    T        0      0        2 
   2    chr2_1840346     ASom    G    T        0      0        2 
   2    chr2_1840346     HCab    G    T        0      0        2 
   2    chr2_1840346     HPrz    G    T        0      0        2 
   2    chr2_1840346     ZBoe    G    T        1      2        2 
   2    chr2_1840346     ZGre    G    T        0      0        2 
   2    chr2_1840346     ZHar    G    T        0      0        2 
   2    chr2_1840346   Sample    G    T        0      0        2 
   2    chr2_1842626     AAsi    A    C        0      0        2 
   2    chr2_1842626     AKia    A    C        0      0        2 
   2    chr2_1842626     AOna    A    C        0      0        2 
   2    chr2_1842626     ASom    A    C        0      0        2 
   2    chr2_1842626     HCab    A    C        1      2        2 
   2    chr2_1842626     HPrz    A    C        1      2        2 
   2    chr2_1842626     ZBoe    A    C        0      0        2 
   2    chr2_1842626     ZGre    A    C        0      0        2 
   2    chr2_1842626     ZHar    A    C        0      0        2 
   2    chr2_1842626   Sample    A    C        0      0        2 
   2    chr2_1849557     AAsi    A    C        0      0        2 
   2    chr2_1849557     AKia    A    C        0      0        2 
   2    chr2_1849557     AOna    A    C        1      2        2 
   2    chr2_1849557     ASom    A    C        0      0        2 
   2    chr2_1849557     HCab    A    C        0      0        2 
   2    chr2_1849557     HPrz    A    C        0      0        2 
   2    chr2_1849557     ZBoe    A    C        0      0        2 
   2    chr2_1849557     ZGre    A    C        0      0        2 
   2    chr2_1849557     ZHar    A    C        0      0        2 
   2    chr2_1849557   Sample    A    C        0      0        2 
   2    chr2_1871723     AAsi    G    C      0.5      1        2 
   2    chr2_1871723     AKia    G    C        0      0        2 
   2    chr2_1871723     AOna    G    C        0      0        2 
   2    chr2_1871723     ASom    G    C        0      0        2 
   2    chr2_1871723     HCab    G    C        0      0        2 
   2    chr2_1871723     HPrz    G    C        0      0        2 
   2    chr2_1871723     ZBoe    G    C        0      0        2 
   2    chr2_1871723     ZGre    G    C        0      0        2 
   2    chr2_1871723     ZHar    G    C        0      0        2 
   2    chr2_1871723   Sample    G    C        1      2        2 
   2    chr2_1906867     AAsi    C    A        0      0        2 
   2    chr2_1906867     AKia    C    A        0      0        2 
   2    chr2_1906867     AOna    C    A        0      0        2 
   2    chr2_1906867     ASom    C    A        0      0        2 
   2    chr2_1906867     HCab    C    A        0      0        2 
   2    chr2_1906867     HPrz    C    A        0      0        2 
   2    chr2_1906867     ZBoe    C    A      0.5      1        2 
   2    chr2_1906867     ZGre    C    A        0      0        2 
   2    chr2_1906867     ZHar    C    A        0      0        2 
   2    chr2_1906867   Sample    C    A        0      0        2 
   2    chr2_1910317     AAsi    G    C      0.5      1        2 
   2    chr2_1910317     AKia    G    C        0      0        2 
   2    chr2_1910317     AOna    G    C        0      0        2 
   2    chr2_1910317     ASom    G    C        0      0        2 
   2    chr2_1910317     HCab    G    C        0      0        2 
   2    chr2_1910317     HPrz    G    C        0      0        2 
   2    chr2_1910317     ZBoe    G    C        0      0        2 
   2    chr2_1910317     ZGre    G    C        0      0        2 
   2    chr2_1910317     ZHar    G    C        0      0        2 
   2    chr2_1910317   Sample    G    C        0      0        2 
   2    chr2_1939916     AAsi    T    G        1      2        2 
   2    chr2_1939916     AKia    T    G        0      0        2 
   2    chr2_1939916     AOna    T    G        0      0        2 
   2    chr2_1939916     ASom    T    G        1      2        2 
   2    chr2_1939916     HCab    T    G        0      0        2 
   2    chr2_1939916     HPrz    T    G        0      0        2 
   2    chr2_1939916     ZBoe    T    G        0      0        2 
   2    chr2_1939916     ZGre    T    G        0      0        2 
   2    chr2_1939916     ZHar    T    G        0      0        2 
   2    chr2_1939916   Sample    T    G        1      2        2 
   2    chr2_1965416     AAsi    A    T        0      0        2 
   2    chr2_1965416     AKia    A    T        0      0        2 
   2    chr2_1965416     AOna    A    T        0      0        2 
   2    chr2_1965416     ASom    A    T        0      0        2 
   2    chr2_1965416     HCab    A    T        0      0        2 
   2    chr2_1965416     HPrz    A    T        0      0        2 
   2    chr2_1965416     ZBoe    A    T      0.5      1        2 
   2    chr2_1965416     ZGre    A    T        0      0        2 
   2    chr2_1965416     ZHar    A    T        0      0        2 
   2    chr2_1965416   Sample    A    T        0      0        2 
   2    chr2_1969133     AAsi    T    G        0      0        2 
   2    chr2_1969133     AKia    T    G        0      0        2 
   2    chr2_1969133     AOna    T    G        1      2        2 
   2    chr2_1969133     ASom    T    G        0      0        2 
   2    chr2_1969133     HCab    T    G        0      0        2 
   2    chr2_1969133     HPrz    T    G        0      0        2 
   2    chr2_1969133     ZBoe    T    G        0      0        2 
   2    chr2_1969133     ZGre    T    G        0      0        2 
   2    chr2_1969133     ZHar    T    G        0      0        2 
   2    chr2_1969133   Sample    T    G        0      0        2 
   2    chr2_1985783     AAsi    G    T        0      0        2 
   2    chr2_1985783     AKia    G    T        0      0        2 
   2    chr2_1985783     AOna    G    T        0      0        2 
   2    chr2_1985783     ASom    G    T        0      0        2 
   2    chr2_1985783     HCab    G    T        0      0        2 
   2    chr2_1985783     HPrz    G    T        0      0        2 
   2    chr2_1985783     ZBoe    G    T      0.5      1        2 
   2    chr2_1985783     ZGre    G    T        0      0        2 
   2    chr2_1985783     ZHar    G    T        0      0        2 
   2    chr2_1985783   Sample    G    T        0      0        2 
   2    chr2_1989230     AAsi    A    C        0      0        2 
   2    chr2_1989230     AKia    A    C        0      0        2 
   2    chr2_1989230     AOna    A    C        0      0        2 
   2    chr2_1989230     ASom    A    C        0      0        2 
   2    chr2_1989230     HCab    A    C      0.5      1        2 
   2    chr2_1989230     HPrz    A    C      0.5      1        2 
   2    chr2_1989230     ZBoe    A    C        0      0        2 
   2    chr2_1989230     ZGre    A    C        0      0        2 
   2    chr2_1989230     ZHar    A    C        0      0        2 
   2    chr2_1989230   Sample    A    C        0      0        2 
   2    chr2_1994445     AAsi    T    G        0      0        2 
   2    chr2_1994445     AKia    T    G        0      0        2 
   2    chr2_1994445     AOna    T    G        0      0        2 
   2    chr2_1994445     ASom    T    G        0      0        2 
   2    chr2_1994445     HCab    T    G        0      0        2 
   2    chr2_1994445     HPrz    T    G      0.5      1        2 
   2    chr2_1994445     ZBoe    T    G        0      0        2 
   2    chr2_1994445     ZGre    T    G        0      0        2 
   2    chr2_1994445     ZHar    T    G        0      0        2 
   2    chr2_1994445   Sample    T    G        0      0        2 
   2    chr2_2007882     AAsi    C    G        0      0        2 
   2    chr2_2007882     AKia    C    G        0      0        2 
   2    chr2_2007882     AOna    C    G      0.5      1        2 
   2    chr2_2007882     ASom    C    G        0      0        2 
   2    chr2_2007882     HCab    C    G        1      2        2 
   2    chr2_2007882     HPrz    C    G        1      2        2 
   2    chr2_2007882     ZBoe    C    G        0      0        2 
   2    chr2_2007882     ZGre    C    G        0      0        2 
   2    chr2_2007882     ZHar    C    G        0      0        2 
   2    chr2_2007882   Sample    C    G        0      0        2 
   2    chr2_2022089     AAsi    T    A        0      0        2 
   2    chr2_2022089     AKia    T    A        0      0        2 
   2    chr2_2022089     AOna    T    A      0.5      1        2 
   2    chr2_2022089     ASom    T    A        0      0        2 
   2    chr2_2022089     HCab    T    A        0      0        2 
   2    chr2_2022089     HPrz    T    A        0      0        2 
   2    chr2_2022089     ZBoe    T    A        0      0        2 
   2    chr2_2022089     ZGre    T    A        0      0        2 
   2    chr2_2022089     ZHar    T    A        0      0        2 
   2    chr2_2022089   Sample    T    A        0      0        2 
   2    chr2_2024911     AAsi    G    T        0      0        2 
   2    chr2_2024911     AKia    G    T        0      0        2 
   2    chr2_2024911     AOna    G    T      0.5      1        2 
   2    chr2_2024911     ASom    G    T        0      0        2 
   2    chr2_2024911     HCab    G    T        0      0        2 
   2    chr2_2024911     HPrz    G    T        0      0        2 
   2    chr2_2024911     ZBoe    G    T        0      0        2 
   2    chr2_2024911     ZGre    G    T        0      0        2 
   2    chr2_2024911     ZHar    G    T        0      0        2 
   2    chr2_2024911   Sample    G    T        0      0        2 
   2    chr2_2026463     AAsi    A    C        0      0        2 
   2    chr2_2026463     AKia    A    C        0      0        2 
   2    chr2_2026463     AOna    A    C      0.5      1        2 
   2    chr2_2026463     ASom    A    C        0      0        2 
   2    chr2_2026463     HCab    A    C        0      0        2 
   2    chr2_2026463     HPrz    A    C        0      0        2 
   2    chr2_2026463     ZBoe    A    C        0      0        2 
   2    chr2_2026463     ZGre    A    C        0      0        2 
   2    chr2_2026463     ZHar    A    C        0      0        2 
   2    chr2_2026463   Sample    A    C        0      0        2 
   2    chr2_2034390     AAsi    G    C        0      0        2 
   2    chr2_2034390     AKia    G    C        0      0        2 
   2    chr2_2034390     AOna    G    C        0      0        2 
   2    chr2_2034390     ASom    G    C        0      0        2 
   2    chr2_2034390     HCab    G    C        0      0        2 
   2    chr2_2034390     HPrz    G    C        0      0        2 
   2    chr2_2034390     ZBoe    G    C      0.5      1        2 
   2    chr2_2034390     ZGre    G    C        1      2        2 
   2    chr2_2034390     ZHar    G    C        0      0        2 
   2    chr2_2034390   Sample    G    C        0      0        2 
   2    chr2_2047547     AAsi    G    C        0      0        2 
   2    chr2_2047547     AKia    G    C        0      0        2 
   2    chr2_2047547     AOna    G    C        0      0        2 
   2    chr2_2047547     ASom    G    C        0      0        2 
   2    chr2_2047547     HCab    G    C        1      2        2 
   2    chr2_2047547     HPrz    G    C        1      2        2 
   2    chr2_2047547     ZBoe    G    C        0      0        2 
   2    chr2_2047547     ZGre    G    C        0      0        2 
   2    chr2_2047547     ZHar    G    C        0      0        2 
   2    chr2_2047547   Sample    G    C        0      0        2 
   2    chr2_2065177     AAsi    G    C        0      0        2 
   2    chr2_2065177     AKia    G    C        0      0        2 
   2    chr2_2065177     AOna    G    C        0      0        2 
   2    chr2_2065177     ASom    G    C        0      0        2 
   2    chr2_2065177     HCab    G    C        0      0        2 
   2    chr2_2065177     HPrz    G    C        0      0        2 
   2    chr2_2065177     ZBoe    G    C        1      2        2 
   2    chr2_2065177     ZGre    G    C        0      0        2 
   2    chr2_2065177     ZHar    G    C        0      0        2 
   2    chr2_2065177   Sample    G    C        0      0        2 
   2    chr2_2079659     AAsi    T    A        0      0        2 
   2    chr2_2079659     AKia    T    A        0      0        2 
   2    chr2_2079659     AOna    T    A        0      0        2 
   2    chr2_2079659     ASom    T    A        0      0        2 
   2    chr2_2079659     HCab    T    A        0      0        2 
   2    chr2_2079659     HPrz    T    A      0.5      1        2 
   2    chr2_2079659     ZBoe    T    A        0      0        2 
   2    chr2_2079659     ZGre    T    A        0      0        2 
   2    chr2_2079659     ZHar    T    A        0      0        2 
   2    chr2_2079659   Sample    T    A        0      0        2 
   2    chr2_2081341     AAsi    G    T        0      0        2 
   2    chr2_2081341     AKia    G    T        0      0        2 
   2    chr2_2081341     AOna    G    T        0      0        2 
   2    chr2_2081341     ASom    G    T        0      0        2 
   2    chr2_2081341     HCab    G    T        1      2        2 
   2    chr2_2081341     HPrz    G    T        1      2        2 
   2    chr2_2081341     ZBoe    G    T        0      0        2 
   2    chr2_2081341     ZGre    G    T        0      0        2 
   2    chr2_2081341     ZHar    G    T        0      0        2 
   2    chr2_2081341   Sample    G    T        0      0        2 
   2    chr2_2084733     AAsi    T    A        0      0        2 
   2    chr2_2084733     AKia    T    A        0      0        2 
   2    chr2_2084733     AOna    T    A        0      0        2 
   2    chr2_2084733     ASom    T    A        0      0        2 
   2    chr2_2084733     HCab    T    A      0.5      1        2 
   2    chr2_2084733     HPrz    T    A      0.5      1        2 
   2    chr2_2084733     ZBoe    T    A        0      0        2 
   2    chr2_2084733     ZGre    T    A        0      0        2 
   2    chr2_2084733     ZHar    T    A        0      0        2 
   2    chr2_2084733   Sample    T    A        0      0        2 
   2    chr2_2102347     AAsi    A    C        0      0        2 
   2    chr2_2102347     AKia    A    C        0      0        2 
   2    chr2_2102347     AOna    A    C        0      0        2 
   2    chr2_2102347     ASom    A    C        0      0        2 
   2    chr2_2102347     HCab    A    C      0.5      1        2 
   2    chr2_2102347     HPrz    A    C      0.5      1        2 
   2    chr2_2102347     ZBoe    A    C        0      0        2 
   2    chr2_2102347     ZGre    A    C        0      0        2 
   2    chr2_2102347     ZHar    A    C        0      0        2 
   2    chr2_2102347   Sample    A    C        0      0        2 
   2    chr2_2107931     AAsi    A    C        0      0        2 
   2    chr2_2107931     AKia    A    C        1      2        2 
   2    chr2_2107931     AOna    A    C        0      0        2 
   2    chr2_2107931     ASom    A    C        0      0        2 
   2    chr2_2107931     HCab    A    C        0      0        2 
   2    chr2_2107931     HPrz    A    C        0      0        2 
   2    chr2_2107931     ZBoe    A    C        0      0        2 
   2    chr2_2107931     ZGre    A    C        0      0        2 
   2    chr2_2107931     ZHar    A    C        0      0        2 
   2    chr2_2107931   Sample    A    C        0      0        2 
   2    chr2_2116006     AAsi    C    A        0      0        2 
   2    chr2_2116006     AKia    C    A        0      0        2 
   2    chr2_2116006     AOna    C    A      0.5      1        2 
   2    chr2_2116006     ASom    C    A        0      0        2 
   2    chr2_2116006     HCab    C    A        0      0        2 
   2    chr2_2116006     HPrz    C    A        0      0        2 
   2    chr2_2116006     ZBoe    C    A        0      0        2 
   2    chr2_2116006     ZGre    C    A        0      0        2 
   2    chr2_2116006     ZHar    C    A        0      0        2 
   2    chr2_2116006   Sample    C    A        0      0        2 
   2    chr2_2116352     AAsi    T    G        0      0        2 
   2    chr2_2116352     AKia    T    G        0      0        2 
   2    chr2_2116352     AOna    T    G        0      0        2 
   2    chr2_2116352     ASom    T    G        0      0        2 
   2    chr2_2116352     HCab    T    G        0      0        2 
   2    chr2_2116352     HPrz    T    G        0      0        2 
   2    chr2_2116352     ZBoe    T    G        0      0        2 
   2    chr2_2116352     ZGre    T    G        0      0        2 
   2    chr2_2116352     ZHar    T    G        1      2        2 
   2    chr2_2116352   Sample    T    G        0      0        2 
   2    chr2_2136612     AAsi    T    A        0      0        2 
   2    chr2_2136612     AKia    T    A        0      0        2 
   2    chr2_2136612     AOna    T    A        0      0        2 
   2    chr2_2136612     ASom    T    A        0      0        2 
   2    chr2_2136612     HCab    T    A        0      0        2 
   2    chr2_2136612     HPrz    T    A        0      0        2 
   2    chr2_2136612     ZBoe    T    A        0      0        2 
   2    chr2_2136612     ZGre    T    A        0      0        2 
   2    chr2_2136612     ZHar    T    A      0.5      1        2 
   2    chr2_2136612   Sample    T    A        0      0        2 
   2    chr2_2153433     AAsi    C    G        0      0        2 
   2    chr2_2153433     AKia    C    G        0      0        2 
   2    chr2_2153433     AOna    C    G      0.5      1        2 
   2    chr2_2153433     ASom    C    G        0      0        2 
   2    chr2_2153433     HCab    C    G        0      0        2 
   2    chr2_2153433     HPrz    C    G        0      0        2 
   2    chr2_2153433     ZBoe    C    G        0      0        2 
   2    chr2_2153433     ZGre    C    G        0      0        2 
   2    chr2_2153433     ZHar    C    G        0      0        2 
   2    chr2_2153433   Sample    C    G        0      0        2 
   2    chr2_2158887     AAsi    G    C        0      0        2 
   2    chr2_2158887     AKia    G    C        0      0        2 
   2    chr2_2158887     AOna    G    C        0      0        2 
   2    chr2_2158887     ASom    G    C        0      0        2 
   2    chr2_2158887     HCab    G    C        0      0        2 
   2    chr2_2158887     HPrz    G    C        0      0        2 
   2    chr2_2158887     ZBoe    G    C        0      0        2 
   2    chr2_2158887     ZGre    G    C        0      0        2 
   2    chr2_2158887     ZHar    G    C      0.5      1        2 
   2    chr2_2158887   Sample    G    C        0      0        2 
   2    chr2_2162827     AAsi    C    G        0      0        2 
   2    chr2_2162827     AKia    C    G      0.5      1        2 
   2    chr2_2162827     AOna    C    G        0      0        2 
   2    chr2_2162827     ASom    C    G        0      0        2 
   2    chr2_2162827     HCab    C    G        0      0        2 
   2    chr2_2162827     HPrz    C    G        0      0        2 
   2    chr2_2162827     ZBoe    C    G        0      0        2 
   2    chr2_2162827     ZGre    C    G        0      0        2 
   2    chr2_2162827     ZHar    C    G        0      0        2 
   2    chr2_2162827   Sample    C    G        0      0        2 
   2    chr2_2166519     AAsi    G    C        0      0        2 
   2    chr2_2166519     AKia    G    C        0      0        2 
   2    chr2_2166519     AOna    G    C        0      0        2 
   2    chr2_2166519     ASom    G    C        0      0        2 
   2    chr2_2166519     HCab    G    C      0.5      1        2 
   2    chr2_2166519     HPrz    G    C      0.5      1        2 
   2    chr2_2166519     ZBoe    G    C        0      0        2 
   2    chr2_2166519     ZGre    G    C        0      0        2 
   2    chr2_2166519     ZHar    G    C        0      0        2 
   2    chr2_2166519   Sample    G    C        0      0        2 
   2    chr2_2176739     AAsi    C    G        0      0        2 
   2    chr2_2176739     AKia    C    G        1      2        2 
   2    chr2_2176739     AOna    C    G        0      0        2 
   2    chr2_2176739     ASom    C    G        0      0        2 
   2    chr2_2176739     HCab    C    G        0      0        2 
   2    chr2_2176739     HPrz    C    G        0      0        2 
   2    chr2_2176739     ZBoe    C    G        0      0        2 
   2    chr2_2176739     ZGre    C    G        0      0        2 
   2    chr2_2176739     ZHar    C    G        0      0        2 
   2    chr2_2176739   Sample    C    G        0      0        2 
   2    chr2_2199764     AAsi    T    G        0      0        2 
   2    chr2_2199764     AKia    T    G        0      0        2 
   2    chr2_2199764     AOna    T    G        0      0        2 
   2    chr2_2199764     ASom    T    G        0      0        2 
   2    chr2_2199764     HCab    T    G        1      2        2 
   2    chr2_2199764     HPrz    T    G        1      2        2 
   2    chr2_2199764     ZBoe    T    G        0      0        2 
   2    chr2_2199764     ZGre    T    G        0      0        2 
   2    chr2_2199764     ZHar    T    G        0      0        2 
   2    chr2_2199764   Sample    T    G        0      0        2 
   2    chr2_2217528     AAsi    T    G        0      0        2 
   2    chr2_2217528     AKia    T    G        0      0        2 
   2    chr2_2217528     AOna    T    G        0      0        2 
   2    chr2_2217528     ASom    T    G        0      0        2 
   2    chr2_2217528     HCab    T    G      0.5      1        2 
   2    chr2_2217528     HPrz    T    G        0      0        2 
   2    chr2_2217528     ZBoe    T    G        0      0        2 
   2    chr2_2217528     ZGre    T    G        0      0        2 
   2    chr2_2217528     ZHar    T    G        0      0        2 
   2    chr2_2217528   Sample    T    G        0      0        2 
   2    chr2_2236992     AAsi    C    G        0      0        2 
   2    chr2_2236992     AKia    C    G        1      2        2 
   2    chr2_2236992     AOna    C    G      0.5      1        2 
   2    chr2_2236992     ASom    C    G        0      0        2 
   2    chr2_2236992     HCab    C    G        0      0        2 
   2    chr2_2236992     HPrz    C    G        0      0        2 
   2    chr2_2236992     ZBoe    C    G        0      0        2 
   2    chr2_2236992     ZGre    C    G        0      0        2 
   2    chr2_2236992     ZHar    C    G        0      0        2 
   2    chr2_2236992   Sample    C    G        0      0        2 
   2    chr2_2241367     AAsi    G    T        0      0        2 
   2    chr2_2241367     AKia    G    T        0      0        2 
   2    chr2_2241367     AOna    G    T        0      0        2 
   2    chr2_2241367     ASom    G    T        0      0        2 
   2    chr2_2241367     HCab    G    T        0      0        2 
   2    chr2_2241367     HPrz    G    T      0.5      1        2 
   2    chr2_2241367     ZBoe    G    T        0      0        2 
   2    chr2_2241367     ZGre    G    T        0      0        2 
   2    chr2_2241367     ZHar    G    T        0      0        2 
   2    chr2_2241367   Sample    G    T        0      0        2 
   2    chr2_2255686     AAsi    C    A        0      0        2 
   2    chr2_2255686     AKia    C    A        0      0        2 
   2    chr2_2255686     AOna    C    A        0      0        2 
   2    chr2_2255686     ASom    C    A        0      0        2 
   2    chr2_2255686     HCab    C    A        0      0        2 
   2    chr2_2255686     HPrz    C    A      0.5      1        2 
   2    chr2_2255686     ZBoe    C    A        0      0        2 
   2    chr2_2255686     ZGre    C    A        0      0        2 
   2    chr2_2255686     ZHar    C    A        0      0        2 
   2    chr2_2255686   Sample    C    A        0      0        2 
   2    chr2_2281935     AAsi    G    C        0      0        2 
   2    chr2_2281935     AKia    G    C        0      0        2 
   2    chr2_2281935     AOna    G    C        1      2        2 
   2    chr2_2281935     ASom    G    C        0      0        2 
   2    chr2_2281935     HCab    G    C        0      0        2 
   2    chr2_2281935     HPrz    G    C        0      0        2 
   2    chr2_2281935     ZBoe    G    C        0      0        2 
   2    chr2_2281935     ZGre    G    C        0      0        2 
   2    chr2_2281935     ZHar    G    C        0      0        2 
   2    chr2_2281935   Sample    G    C        0      0        2 
   2    chr2_2293957     AAsi    C    A        0      0        2 
   2    chr2_2293957     AKia    C    A        0      0        2 
   2    chr2_2293957     AOna    C    A        0      0        2 
   2    chr2_2293957     ASom    C    A        0      0        2 
   2    chr2_2293957     HCab    C    A        0      0        2 
   2    chr2_2293957     HPrz    C    A        0      0        2 
   2    chr2_2293957     ZBoe    C    A        0      0        2 
   2    chr2_2293957     ZGre    C    A        0      0        2 
   2    chr2_2293957     ZHar    C    A        1      2        2 
   2    chr2_2293957   Sample    C    A        0      0        2 
   2    chr2_2300011     AAsi    T    G        1      2        2 
   2    chr2_2300011     AKia    T    G        0      0        2 
   2    chr2_2300011     AOna    T    G        0      0        2 
   2    chr2_2300011     ASom    T    G        1      2        2 
   2    chr2_2300011     HCab    T    G        0      0        2 
   2    chr2_2300011     HPrz    T    G        0      0        2 
   2    chr2_2300011     ZBoe    T    G        0      0        2 
   2    chr2_2300011     ZGre    T    G        0      0        2 
   2    chr2_2300011     ZHar    T    G        0      0        2 
   2    chr2_2300011   Sample    T    G        1      2        2 
   2    chr2_2311696     AAsi    T    A        0      0        2 
   2    chr2_2311696     AKia    T    A        1      2        2 
   2    chr2_2311696     AOna    T    A        0      0        2 
   2    chr2_2311696     ASom    T    A        0      0        2 
   2    chr2_2311696     HCab    T    A        0      0        2 
   2    chr2_2311696     HPrz    T    A        0      0        2 
   2    chr2_2311696     ZBoe    T    A        0      0        2 
   2    chr2_2311696     ZGre    T    A        0      0        2 
   2    chr2_2311696     ZHar    T    A        0      0        2 
   2    chr2_2311696   Sample    T    A        0      0        2 
   2    chr2_2313180     AAsi    T    G        0      0        2 
   2    chr2_2313180     AKia    T    G        0      0        2 
   2    chr2_2313180     AOna    T    G        1      2        2 
   2    chr2_2313180     ASom    T    G        0      0        2 
   2    chr2_2313180     HCab    T    G        0      0        2 
   2    chr2_2313180     HPrz    T    G        0      0        2 
   2    chr2_2313180     ZBoe    T    G        0      0        2 
   2    chr2_2313180     ZGre    T    G        0      0        2 
   2    chr2_2313180     ZHar    T    G        0      0        2 
   2    chr2_2313180   Sample    T    G        0      0        2 
   2    chr2_2314304     AAsi    T    A        0      0        2 
   2    chr2_2314304     AKia    T    A        0      0        2 
   2    chr2_2314304     AOna    T    A        1      2        2 
   2    chr2_2314304     ASom    T    A        0      0        2 
   2    chr2_2314304     HCab    T    A        0      0        2 
   2    chr2_2314304     HPrz    T    A        0      0        2 
   2    chr2_2314304     ZBoe    T    A        0      0        2 
   2    chr2_2314304     ZGre    T    A        0      0        2 
   2    chr2_2314304     ZHar    T    A        0      0        2 
   2    chr2_2314304   Sample    T    A        0      0        2 
   2    chr2_2325866     AAsi    G    T        1      2        2 
   2    chr2_2325866     AKia    G    T        0      0        2 
   2    chr2_2325866     AOna    G    T        0      0        2 
   2    chr2_2325866     ASom    G    T        1      2        2 
   2    chr2_2325866     HCab    G    T        0      0        2 
   2    chr2_2325866     HPrz    G    T        0      0        2 
   2    chr2_2325866     ZBoe    G    T        0      0        2 
   2    chr2_2325866     ZGre    G    T        0      0        2 
   2    chr2_2325866     ZHar    G    T        0      0        2 
   2    chr2_2325866   Sample    G    T        0      0        2 
   2    chr2_2350184     AAsi    C    A        0      0        2 
   2    chr2_2350184     AKia    C    A        0      0        2 
   2    chr2_2350184     AOna    C    A        0      0        2 
   2    chr2_2350184     ASom    C    A        0      0        2 
   2    chr2_2350184     HCab    C    A        0      0        2 
   2    chr2_2350184     HPrz    C    A        0      0        2 
   2    chr2_2350184     ZBoe    C    A        0      0        2 
   2    chr2_2350184     ZGre    C    A        1      2        2 
   2    chr2_2350184     ZHar    C    A        0      0        2 
   2    chr2_2350184   Sample    C    A        0      0        2 
   2    chr2_2351089     AAsi    G    T        0      0        2 
   2    chr2_2351089     AKia    G    T        0      0        2 
   2    chr2_2351089     AOna    G    T        0      0        2 
   2    chr2_2351089     ASom    G    T        0      0        2 
   2    chr2_2351089     HCab    G    T      0.5      1        2 
   2    chr2_2351089     HPrz    G    T        0      0        2 
   2    chr2_2351089     ZBoe    G    T        0      0        2 
   2    chr2_2351089     ZGre    G    T        0      0        2 
   2    chr2_2351089     ZHar    G    T        0      0        2 
   2    chr2_2351089   Sample    G    T        0      0        2 
   2    chr2_2375987     AAsi    G    T        0      0        2 
   2    chr2_2375987     AKia    G    T        0      0        2 
   2    chr2_2375987     AOna    G    T        0      0        2 
   2    chr2_2375987     ASom    G    T        0      0        2 
   2    chr2_2375987     HCab    G    T        0      0        2 
   2    chr2_2375987     HPrz    G    T        0      0        2 
   2    chr2_2375987     ZBoe    G    T        0      0        2 
   2    chr2_2375987     ZGre    G    T      0.5      1        2 
   2    chr2_2375987     ZHar    G    T        0      0        2 
   2    chr2_2375987   Sample    G    T        0      0        2 
   2    chr2_2378044     AAsi    C    A        0      0        2 
   2    chr2_2378044     AKia    C    A        0      0        2 
   2    chr2_2378044     AOna    C    A        0      0        2 
   2    chr2_2378044     ASom    C    A        0      0        2 
   2    chr2_2378044     HCab    C    A        0      0        2 
   2    chr2_2378044     HPrz    C    A        0      0        2 
   2    chr2_2378044     ZBoe    C    A        0      0        2 
   2    chr2_2378044     ZGre    C    A        0      0        2 
   2    chr2_2378044     ZHar    C    A        1      2        2 
   2    chr2_2378044   Sample    C    A        0      0        2 
   2    chr2_2392761     AAsi    A    C        0      0        2 
   2    chr2_2392761     AKia    A    C        0      0        2 
   2    chr2_2392761     AOna    A    C        0      0        2 
   2    chr2_2392761     ASom    A    C        0      0        2 
   2    chr2_2392761     HCab    A    C        0      0        2 
   2    chr2_2392761     HPrz    A    C        0      0        2 
   2    chr2_2392761     ZBoe    A    C        0      0        2 
   2    chr2_2392761     ZGre    A    C      0.5      1        2 
   2    chr2_2392761     ZHar    A    C        0      0        2 
   2    chr2_2392761   Sample    A    C        0      0        2 
   2    chr2_2394498     AAsi    T    G        0      0        2 
   2    chr2_2394498     AKia    T    G        0      0        2 
   2    chr2_2394498     AOna    T    G        0      0        2 
   2    chr2_2394498     ASom    T    G        0      0        2 
   2    chr2_2394498     HCab    T    G        0      0        2 
   2    chr2_2394498     HPrz    T    G        0      0        2 
   2    chr2_2394498     ZBoe    T    G      0.5      1        2 
   2    chr2_2394498     ZGre    T    G        0      0        2 
   2    chr2_2394498     ZHar    T    G        0      0        2 
   2    chr2_2394498   Sample    T    G        0      0        2 
   2    chr2_2398507     AAsi    G    C        0      0        2 
   2    chr2_2398507     AKia    G    C        1      2        2 
   2    chr2_2398507     AOna    G    C      0.5      1        2 
   2    chr2_2398507     ASom    G    C        0      0        2 
   2    chr2_2398507     HCab    G    C        0      0        2 
   2    chr2_2398507     HPrz    G    C        0      0        2 
   2    chr2_2398507     ZBoe    G    C        0      0        2 
   2    chr2_2398507     ZGre    G    C        0      0        2 
   2    chr2_2398507     ZHar    G    C        0      0        2 
   2    chr2_2398507   Sample    G    C        0      0        2 
   2    chr2_2415351     AAsi    A    T        0      0        2 
   2    chr2_2415351     AKia    A    T        0      0        2 
   2    chr2_2415351     AOna    A    T      0.5      1        2 
   2    chr2_2415351     ASom    A    T        0      0        2 
   2    chr2_2415351     HCab    A    T        0      0        2 
   2    chr2_2415351     HPrz    A    T        0      0        2 
   2    chr2_2415351     ZBoe    A    T        0      0        2 
   2    chr2_2415351     ZGre    A    T        0      0        2 
   2    chr2_2415351     ZHar    A    T        0      0        2 
   2    chr2_2415351   Sample    A    T        0      0        2 
   2    chr2_2415597     AAsi    A    C        0      0        2 
   2    chr2_2415597     AKia    A    C        1      2        2 
   2    chr2_2415597     AOna    A    C      0.5      1        2 
   2    chr2_2415597     ASom    A    C        0      0        2 
   2    chr2_2415597     HCab    A    C        0      0        2 
   2    chr2_2415597     HPrz    A    C        0      0        2 
   2    chr2_2415597     ZBoe    A    C        0      0        2 
   2    chr2_2415597     ZGre    A    C        0      0        2 
   2    chr2_2415597     ZHar    A    C        0      0        2 
   2    chr2_2415597   Sample    A    C        0      0        2 
   2    chr2_2418147     AAsi    A    T        0      0        2 
   2    chr2_2418147     AKia    A    T        0      0        2 
   2    chr2_2418147     AOna    A    T      0.5      1        2 
   2    chr2_2418147     ASom    A    T        0      0        2 
   2    chr2_2418147     HCab    A    T        0      0        2 
   2    chr2_2418147     HPrz    A    T        0      0        2 
   2    chr2_2418147     ZBoe    A    T        0      0        2 
   2    chr2_2418147     ZGre    A    T        0      0        2 
   2    chr2_2418147     ZHar    A    T        0      0        2 
   2    chr2_2418147   Sample    A    T        0      0        2 
   2    chr2_2451548     AAsi    A    C        0      0        2 
   2    chr2_2451548     AKia    A    C        0      0        2 
   2    chr2_2451548     AOna    A    C        0      0        2 
   2    chr2_2451548     ASom    A    C        0      0        2 
   2    chr2_2451548     HCab    A    C        1      2        2 
   2    chr2_2451548     HPrz    A    C        1      2        2 
   2    chr2_2451548     ZBoe    A    C        0      0        2 
   2    chr2_2451548     ZGre    A    C        0      0        2 
   2    chr2_2451548     ZHar    A    C        0      0        2 
   2    chr2_2451548   Sample    A    C        0      0        2 
   2    chr2_2452405     AAsi    C    G        0      0        2 
   2    chr2_2452405     AKia    C    G        0      0        2 
   2    chr2_2452405     AOna    C    G        0      0        2 
   2    chr2_2452405     ASom    C    G        0      0        2 
   2    chr2_2452405     HCab    C    G        1      2        2 
   2    chr2_2452405     HPrz    C    G        1      2        2 
   2    chr2_2452405     ZBoe    C    G        0      0        2 
   2    chr2_2452405     ZGre    C    G        0      0        2 
   2    chr2_2452405     ZHar    C    G        0      0        2 
   2    chr2_2452405   Sample    C    G        0      0        2 
   2    chr2_2458750     AAsi    G    T        0      0        2 
   2    chr2_2458750     AKia    G    T        0      0        2 
   2    chr2_2458750     AOna    G    T        0      0        2 
   2    chr2_2458750     ASom    G    T        0      0        2 
   2    chr2_2458750     HCab    G    T        0      0        2 
   2    chr2_2458750     HPrz    G    T      0.5      1        2 
   2    chr2_2458750     ZBoe    G    T        0      0        2 
   2    chr2_2458750     ZGre    G    T        0      0        2 
   2    chr2_2458750     ZHar    G    T        0      0        2 
   2    chr2_2458750   Sample    G    T        0      0        2 
   2    chr2_2491786     AAsi    C    A        0      0        2 
   2    chr2_2491786     AKia    C    A        0      0        2 
   2    chr2_2491786     AOna    C    A        0      0        2 
   2    chr2_2491786     ASom    C    A        0      0        2 
   2    chr2_2491786     HCab    C    A        1      2        2 
   2    chr2_2491786     HPrz    C    A        1      2        2 
   2    chr2_2491786     ZBoe    C    A        0      0        2 
   2    chr2_2491786     ZGre    C    A        0      0        2 
   2    chr2_2491786     ZHar    C    A        0      0        2 
   2    chr2_2491786   Sample    C    A        0      0        2 
   2    chr2_2496440     AAsi    A    C        0      0        2 
   2    chr2_2496440     AKia    A    C        0      0        2 
   2    chr2_2496440     AOna    A    C        0      0        2 
   2    chr2_2496440     ASom    A    C        0      0        2 
   2    chr2_2496440     HCab    A    C        0      0        2 
   2    chr2_2496440     HPrz    A    C        0      0        2 
   2    chr2_2496440     ZBoe    A    C        0      0        2 
   2    chr2_2496440     ZGre    A    C        1      2        2 
   2    chr2_2496440     ZHar    A    C        0      0        2 
   2    chr2_2496440   Sample    A    C        0      0        2 
   2    chr2_2508761     AAsi    C    G        0      0        2 
   2    chr2_2508761     AKia    C    G        0      0        2 
   2    chr2_2508761     AOna    C    G        0      0        2 
   2    chr2_2508761     ASom    C    G        0      0        2 
   2    chr2_2508761     HCab    C    G        0      0        2 
   2    chr2_2508761     HPrz    C    G        0      0        2 
   2    chr2_2508761     ZBoe    C    G        0      0        2 
   2    chr2_2508761     ZGre    C    G      0.5      1        2 
   2    chr2_2508761     ZHar    C    G        0      0        2 
   2    chr2_2508761   Sample    C    G        0      0        2 
   2    chr2_2513995     AAsi    G    C        0      0        2 
   2    chr2_2513995     AKia    G    C        0      0        2 
   2    chr2_2513995     AOna    G    C        0      0        2 
   2    chr2_2513995     ASom    G    C        0      0        2 
   2    chr2_2513995     HCab    G    C        1      2        2 
   2    chr2_2513995     HPrz    G    C        1      2        2 
   2    chr2_2513995     ZBoe    G    C        0      0        2 
   2    chr2_2513995     ZGre    G    C        0      0        2 
   2    chr2_2513995     ZHar    G    C        0      0        2 
   2    chr2_2513995   Sample    G    C        1      2        2 
   2    chr2_2514125     AAsi    T    G        0      0        2 
   2    chr2_2514125     AKia    T    G        0      0        2 
   2    chr2_2514125     AOna    T    G        0      0        2 
   2    chr2_2514125     ASom    T    G        0      0        2 
   2    chr2_2514125     HCab    T    G      0.5      1        2 
   2    chr2_2514125     HPrz    T    G      0.5      1        2 
   2    chr2_2514125     ZBoe    T    G        0      0        2 
   2    chr2_2514125     ZGre    T    G        0      0        2 
   2    chr2_2514125     ZHar    T    G        0      0        2 
   2    chr2_2514125   Sample    T    G        0      0        2 
   2    chr2_2547706     AAsi    G    C        1      2        2 
   2    chr2_2547706     AKia    G    C      0.5      1        2 
   2    chr2_2547706     AOna    G    C      0.5      1        2 
   2    chr2_2547706     ASom    G    C        1      2        2 
   2    chr2_2547706     HCab    G    C        0      0        2 
   2    chr2_2547706     HPrz    G    C        0      0        2 
   2    chr2_2547706     ZBoe    G    C        0      0        2 
   2    chr2_2547706     ZGre    G    C        0      0        2 
   2    chr2_2547706     ZHar    G    C        0      0        2 
   2    chr2_2547706   Sample    G    C        1      2        2 
   2    chr2_2561752     AAsi    G    C        0      0        2 
   2    chr2_2561752     AKia    G    C        0      0        2 
   2    chr2_2561752     AOna    G    C      0.5      1        2 
   2    chr2_2561752     ASom    G    C        0      0        2 
   2    chr2_2561752     HCab    G    C        0      0        2 
   2    chr2_2561752     HPrz    G    C        0      0        2 
   2    chr2_2561752     ZBoe    G    C        0      0        2 
   2    chr2_2561752     ZGre    G    C        0      0        2 
   2    chr2_2561752     ZHar    G    C        0      0        2 
   2    chr2_2561752   Sample    G    C        0      0        2 
   2    chr2_2580760     AAsi    A    C        0      0        2 
   2    chr2_2580760     AKia    A    C        0      0        2 
   2    chr2_2580760     AOna    A    C        0      0        2 
   2    chr2_2580760     ASom    A    C        0      0        2 
   2    chr2_2580760     HCab    A    C        1      2        2 
   2    chr2_2580760     HPrz    A    C        1      2        2 
   2    chr2_2580760     ZBoe    A    C        0      0        2 
   2    chr2_2580760     ZGre    A    C        0      0        2 
   2    chr2_2580760     ZHar    A    C        0      0        2 
   2    chr2_2580760   Sample    A    C        0      0        2 
   2    chr2_2599013     AAsi    G    T        0      0        2 
   2    chr2_2599013     AKia    G    T        0      0        2 
   2    chr2_2599013     AOna    G    T        0      0        2 
   2    chr2_2599013     ASom    G    T        0      0        2 
   2    chr2_2599013     HCab    G    T        0      0        2 
   2    chr2_2599013     HPrz    G    T        0      0        2 
   2    chr2_2599013     ZBoe    G    T        1      2        2 
   2    chr2_2599013     ZGre    G    T        0      0        2 
   2    chr2_2599013     ZHar    G    T        0      0        2 
   2    chr2_2599013   Sample    G    T        0      0        2 
   2    chr2_2630150     AAsi    A    C        0      0        2 
   2    chr2_2630150     AKia    A    C        0      0        2 
   2    chr2_2630150     AOna    A    C        0      0        2 
   2    chr2_2630150     ASom    A    C        0      0        2 
   2    chr2_2630150     HCab    A    C        1      2        2 
   2    chr2_2630150     HPrz    A    C        1      2        2 
   2    chr2_2630150     ZBoe    A    C        0      0        2 
   2    chr2_2630150     ZGre    A    C        0      0        2 
   2    chr2_2630150     ZHar    A    C        0      0        2 
   2    chr2_2630150   Sample    A    C        0      0        2 
   2    chr2_2630917     AAsi    C    G        0      0        2 
   2    chr2_2630917     AKia    C    G        0      0        2 
   2    chr2_2630917     AOna    C    G      0.5      1        2 
   2    chr2_2630917     ASom    C    G        0      0        2 
   2    chr2_2630917     HCab    C    G        0      0        2 
   2    chr2_2630917     HPrz    C    G        0      0        2 
   2    chr2_2630917     ZBoe    C    G        0      0        2 
   2    chr2_2630917     ZGre    C    G        0      0        2 
   2    chr2_2630917     ZHar    C    G        0      0        2 
   2    chr2_2630917   Sample    C    G        0      0        2 
   2    chr2_2644364     AAsi    A    C        0      0        2 
   2    chr2_2644364     AKia    A    C        0      0        2 
   2    chr2_2644364     AOna    A    C        0      0        2 
   2    chr2_2644364     ASom    A    C        0      0        2 
   2    chr2_2644364     HCab    A    C        0      0        2 
   2    chr2_2644364     HPrz    A    C      0.5      1        2 
   2    chr2_2644364     ZBoe    A    C        0      0        2 
   2    chr2_2644364     ZGre    A    C        0      0        2 
   2    chr2_2644364     ZHar    A    C        0      0        2 
   2    chr2_2644364   Sample    A    C        0      0        2 
   2    chr2_2662044     AAsi    C    A        0      0        2 
   2    chr2_2662044     AKia    C    A        0      0        2 
   2    chr2_2662044     AOna    C    A        0      0        2 
   2    chr2_2662044     ASom    C    A        0      0        2 
   2    chr2_2662044     HCab    C    A        0      0        2 
   2    chr2_2662044     HPrz    C    A        0      0        2 
   2    chr2_2662044     ZBoe    C    A      0.5      1        2 
   2    chr2_2662044     ZGre    C    A        0      0        2 
   2    chr2_2662044     ZHar    C    A        0      0        2 
   2    chr2_2662044   Sample    C    A        0      0        2 
   2    chr2_2668714     AAsi    G    C        0      0        2 
   2    chr2_2668714     AKia    G    C        0      0        2 
   2    chr2_2668714     AOna    G    C        0      0        2 
   2    chr2_2668714     ASom    G    C        0      0        2 
   2    chr2_2668714     HCab    G    C        0      0        2 
   2    chr2_2668714     HPrz    G    C      0.5      1        2 
   2    chr2_2668714     ZBoe    G    C        0      0        2 
   2    chr2_2668714     ZGre    G    C        0      0        2 
   2    chr2_2668714     ZHar    G    C        0      0        2 
   2    chr2_2668714   Sample    G    C        0      0        2 
   2    chr2_2673717     AAsi    C    G        0      0        2 
   2    chr2_2673717     AKia    C    G        0      0        2 
   2    chr2_2673717     AOna    C    G        0      0        2 
   2    chr2_2673717     ASom    C    G        0      0        2 
   2    chr2_2673717     HCab    C    G        0      0        2 
   2    chr2_2673717     HPrz    C    G      0.5      1        2 
   2    chr2_2673717     ZBoe    C    G        0      0        2 
   2    chr2_2673717     ZGre    C    G        0      0        2 
   2    chr2_2673717     ZHar    C    G        0      0        2 
   2    chr2_2673717   Sample    C    G        0      0        2 
   2    chr2_2675779     AAsi    T    G        0      0        2 
   2    chr2_2675779     AKia    T    G        0      0        2 
   2    chr2_2675779     AOna    T    G        0      0        2 
   2    chr2_2675779     ASom    T    G        0      0        2 
   2    chr2_2675779     HCab    T    G        1      2        2 
   2    chr2_2675779     HPrz    T    G        1      2        2 
   2    chr2_2675779     ZBoe    T    G        0      0        2 
```
