## Supplementary File 6. Zonkey (Schubert et al. 2017) report for donkey specimen Ancient6. for "No genetic evidence yet for hinnies at Mazongshan (400-160 BCE), northwestern China": excl_ts.frq.strat (part 9 of 92)

```
   2    chr2_2675779     ZGre    T    G        0      0        2 
   2    chr2_2675779     ZHar    T    G        0      0        2 
   2    chr2_2675779   Sample    T    G        0      0        2 
   2    chr2_2696344     AAsi    T    G        0      0        2 
   2    chr2_2696344     AKia    T    G        0      0        2 
   2    chr2_2696344     AOna    T    G        0      0        2 
   2    chr2_2696344     ASom    T    G        0      0        2 
   2    chr2_2696344     HCab    T    G        0      0        2 
   2    chr2_2696344     HPrz    T    G        0      0        2 
   2    chr2_2696344     ZBoe    T    G        0      0        2 
   2    chr2_2696344     ZGre    T    G        1      2        2 
   2    chr2_2696344     ZHar    T    G        0      0        2 
   2    chr2_2696344   Sample    T    G        0      0        2 
   2    chr2_2700190     AAsi    G    C        0      0        2 
   2    chr2_2700190     AKia    G    C        0      0        2 
   2    chr2_2700190     AOna    G    C        0      0        2 
   2    chr2_2700190     ASom    G    C        0      0        2 
   2    chr2_2700190     HCab    G    C        0      0        2 
   2    chr2_2700190     HPrz    G    C        0      0        2 
   2    chr2_2700190     ZBoe    G    C        0      0        2 
   2    chr2_2700190     ZGre    G    C      0.5      1        2 
   2    chr2_2700190     ZHar    G    C        0      0        2 
   2    chr2_2700190   Sample    G    C        0      0        2 
   2    chr2_2767745     AAsi    T    G      0.5      1        2 
   2    chr2_2767745     AKia    T    G        0      0        2 
   2    chr2_2767745     AOna    T    G        0      0        2 
   2    chr2_2767745     ASom    T    G        0      0        2 
   2    chr2_2767745     HCab    T    G        0      0        2 
   2    chr2_2767745     HPrz    T    G        0      0        2 
   2    chr2_2767745     ZBoe    T    G        0      0        2 
   2    chr2_2767745     ZGre    T    G        0      0        2 
   2    chr2_2767745     ZHar    T    G        0      0        2 
   2    chr2_2767745   Sample    T    G        0      0        2 
   2    chr2_2772473     AAsi    A    C        0      0        2 
   2    chr2_2772473     AKia    A    C        0      0        2 
   2    chr2_2772473     AOna    A    C        0      0        2 
   2    chr2_2772473     ASom    A    C        0      0        2 
   2    chr2_2772473     HCab    A    C        1      2        2 
   2    chr2_2772473     HPrz    A    C        1      2        2 
   2    chr2_2772473     ZBoe    A    C        0      0        2 
   2    chr2_2772473     ZGre    A    C        0      0        2 
   2    chr2_2772473     ZHar    A    C        0      0        2 
   2    chr2_2772473   Sample    A    C        0      0        2 
   2    chr2_2773078     AAsi    T    A        0      0        2 
   2    chr2_2773078     AKia    T    A        0      0        2 
   2    chr2_2773078     AOna    T    A        0      0        2 
   2    chr2_2773078     ASom    T    A        0      0        2 
   2    chr2_2773078     HCab    T    A      0.5      1        2 
   2    chr2_2773078     HPrz    T    A        1      2        2 
   2    chr2_2773078     ZBoe    T    A        0      0        2 
   2    chr2_2773078     ZGre    T    A        0      0        2 
   2    chr2_2773078     ZHar    T    A        0      0        2 
   2    chr2_2773078   Sample    T    A        0      0        2 
   2    chr2_2787433     AAsi    C    G        0      0        2 
   2    chr2_2787433     AKia    C    G        1      2        2 
   2    chr2_2787433     AOna    C    G        1      2        2 
   2    chr2_2787433     ASom    C    G        0      0        2 
   2    chr2_2787433     HCab    C    G        0      0        2 
   2    chr2_2787433     HPrz    C    G        0      0        2 
   2    chr2_2787433     ZBoe    C    G        0      0        2 
   2    chr2_2787433     ZGre    C    G        0      0        2 
   2    chr2_2787433     ZHar    C    G        0      0        2 
   2    chr2_2787433   Sample    C    G        0      0        2 
   2    chr2_2792008     AAsi    G    T        0      0        2 
   2    chr2_2792008     AKia    G    T        0      0        2 
   2    chr2_2792008     AOna    G    T        0      0        2 
   2    chr2_2792008     ASom    G    T        0      0        2 
   2    chr2_2792008     HCab    G    T        0      0        2 
   2    chr2_2792008     HPrz    G    T        0      0        2 
   2    chr2_2792008     ZBoe    G    T      0.5      1        2 
   2    chr2_2792008     ZGre    G    T        0      0        2 
   2    chr2_2792008     ZHar    G    T        0      0        2 
   2    chr2_2792008   Sample    G    T        0      0        2 
   2    chr2_2799173     AAsi    C    A        0      0        2 
   2    chr2_2799173     AKia    C    A        0      0        2 
   2    chr2_2799173     AOna    C    A        0      0        2 
   2    chr2_2799173     ASom    C    A      0.5      1        2 
   2    chr2_2799173     HCab    C    A        0      0        2 
   2    chr2_2799173     HPrz    C    A        0      0        2 
   2    chr2_2799173     ZBoe    C    A        0      0        2 
   2    chr2_2799173     ZGre    C    A        0      0        2 
   2    chr2_2799173     ZHar    C    A        0      0        2 
   2    chr2_2799173   Sample    C    A        0      0        2 
   2    chr2_2806581     AAsi    C    G        0      0        2 
   2    chr2_2806581     AKia    C    G        0      0        2 
   2    chr2_2806581     AOna    C    G        0      0        2 
   2    chr2_2806581     ASom    C    G        0      0        2 
   2    chr2_2806581     HCab    C    G        1      2        2 
   2    chr2_2806581     HPrz    C    G        1      2        2 
   2    chr2_2806581     ZBoe    C    G        0      0        2 
   2    chr2_2806581     ZGre    C    G        0      0        2 
   2    chr2_2806581     ZHar    C    G        0      0        2 
   2    chr2_2806581   Sample    C    G        0      0        2 
   2    chr2_2812631     AAsi    A    C        0      0        2 
   2    chr2_2812631     AKia    A    C        0      0        2 
   2    chr2_2812631     AOna    A    C        0      0        2 
   2    chr2_2812631     ASom    A    C        0      0        2 
   2    chr2_2812631     HCab    A    C        0      0        2 
   2    chr2_2812631     HPrz    A    C        0      0        2 
   2    chr2_2812631     ZBoe    A    C        0      0        2 
   2    chr2_2812631     ZGre    A    C        0      0        2 
   2    chr2_2812631     ZHar    A    C      0.5      1        2 
   2    chr2_2812631   Sample    A    C        0      0        2 
   2    chr2_2825134     AAsi    G    T        1      2        2 
   2    chr2_2825134     AKia    G    T        0      0        2 
   2    chr2_2825134     AOna    G    T        0      0        2 
   2    chr2_2825134     ASom    G    T        1      2        2 
   2    chr2_2825134     HCab    G    T        0      0        2 
   2    chr2_2825134     HPrz    G    T        0      0        2 
   2    chr2_2825134     ZBoe    G    T        0      0        2 
   2    chr2_2825134     ZGre    G    T        0      0        2 
   2    chr2_2825134     ZHar    G    T        0      0        2 
   2    chr2_2825134   Sample    G    T        1      2        2 
   2    chr2_2833677     AAsi    A    T        0      0        2 
   2    chr2_2833677     AKia    A    T        0      0        2 
   2    chr2_2833677     AOna    A    T        0      0        2 
   2    chr2_2833677     ASom    A    T        0      0        2 
   2    chr2_2833677     HCab    A    T      0.5      1        2 
   2    chr2_2833677     HPrz    A    T        0      0        2 
   2    chr2_2833677     ZBoe    A    T        0      0        2 
   2    chr2_2833677     ZGre    A    T        0      0        2 
   2    chr2_2833677     ZHar    A    T        0      0        2 
   2    chr2_2833677   Sample    A    T        0      0        2 
   2    chr2_2840928     AAsi    C    A        0      0        2 
   2    chr2_2840928     AKia    C    A        0      0        2 
   2    chr2_2840928     AOna    C    A        0      0        2 
   2    chr2_2840928     ASom    C    A        0      0        2 
   2    chr2_2840928     HCab    C    A      0.5      1        2 
   2    chr2_2840928     HPrz    C    A        1      2        2 
   2    chr2_2840928     ZBoe    C    A        0      0        2 
   2    chr2_2840928     ZGre    C    A        0      0        2 
   2    chr2_2840928     ZHar    C    A        0      0        2 
   2    chr2_2840928   Sample    C    A        0      0        2 
   2    chr2_2844460     AAsi    C    A        1      2        2 
   2    chr2_2844460     AKia    C    A        0      0        2 
   2    chr2_2844460     AOna    C    A        0      0        2 
   2    chr2_2844460     ASom    C    A        1      2        2 
   2    chr2_2844460     HCab    C    A        0      0        2 
   2    chr2_2844460     HPrz    C    A        0      0        2 
   2    chr2_2844460     ZBoe    C    A        0      0        2 
   2    chr2_2844460     ZGre    C    A        0      0        2 
   2    chr2_2844460     ZHar    C    A        0      0        2 
   2    chr2_2844460   Sample    C    A        1      2        2 
   2    chr2_2852202     AAsi    C    G        0      0        2 
   2    chr2_2852202     AKia    C    G        0      0        2 
   2    chr2_2852202     AOna    C    G        0      0        2 
   2    chr2_2852202     ASom    C    G        0      0        2 
   2    chr2_2852202     HCab    C    G        1      2        2 
   2    chr2_2852202     HPrz    C    G        1      2        2 
   2    chr2_2852202     ZBoe    C    G        0      0        2 
   2    chr2_2852202     ZGre    C    G        0      0        2 
   2    chr2_2852202     ZHar    C    G        0      0        2 
   2    chr2_2852202   Sample    C    G        0      0        2 
   2    chr2_2859824     AAsi    A    C        0      0        2 
   2    chr2_2859824     AKia    A    C        0      0        2 
   2    chr2_2859824     AOna    A    C        0      0        2 
   2    chr2_2859824     ASom    A    C        0      0        2 
   2    chr2_2859824     HCab    A    C        0      0        2 
   2    chr2_2859824     HPrz    A    C        0      0        2 
   2    chr2_2859824     ZBoe    A    C        0      0        2 
   2    chr2_2859824     ZGre    A    C        0      0        2 
   2    chr2_2859824     ZHar    A    C      0.5      1        2 
   2    chr2_2859824   Sample    A    C        0      0        2 
   2    chr2_2863711     AAsi    G    C        0      0        2 
   2    chr2_2863711     AKia    G    C        0      0        2 
   2    chr2_2863711     AOna    G    C        0      0        2 
   2    chr2_2863711     ASom    G    C        0      0        2 
   2    chr2_2863711     HCab    G    C        0      0        2 
   2    chr2_2863711     HPrz    G    C        0      0        2 
   2    chr2_2863711     ZBoe    G    C        0      0        2 
   2    chr2_2863711     ZGre    G    C        0      0        2 
   2    chr2_2863711     ZHar    G    C      0.5      1        2 
   2    chr2_2863711   Sample    G    C        0      0        2 
   2    chr2_2865561     AAsi    T    A        1      2        2 
   2    chr2_2865561     AKia    T    A        0      0        2 
   2    chr2_2865561     AOna    T    A        0      0        2 
   2    chr2_2865561     ASom    T    A        0      0        2 
   2    chr2_2865561     HCab    T    A        0      0        2 
   2    chr2_2865561     HPrz    T    A        0      0        2 
   2    chr2_2865561     ZBoe    T    A        0      0        2 
   2    chr2_2865561     ZGre    T    A        0      0        2 
   2    chr2_2865561     ZHar    T    A        0      0        2 
   2    chr2_2865561   Sample    T    A        0      0        2 
   2    chr2_2874118     AAsi    T    G        0      0        2 
   2    chr2_2874118     AKia    T    G        1      2        2 
   2    chr2_2874118     AOna    T    G        0      0        2 
   2    chr2_2874118     ASom    T    G        0      0        2 
   2    chr2_2874118     HCab    T    G        0      0        2 
   2    chr2_2874118     HPrz    T    G        0      0        2 
   2    chr2_2874118     ZBoe    T    G        0      0        2 
   2    chr2_2874118     ZGre    T    G        0      0        2 
   2    chr2_2874118     ZHar    T    G        0      0        2 
   2    chr2_2874118   Sample    T    G        0      0        2 
   2    chr2_2877806     AAsi    T    G        0      0        2 
   2    chr2_2877806     AKia    T    G        0      0        2 
   2    chr2_2877806     AOna    T    G        0      0        2 
   2    chr2_2877806     ASom    T    G        0      0        2 
   2    chr2_2877806     HCab    T    G      0.5      1        2 
   2    chr2_2877806     HPrz    T    G      0.5      1        2 
   2    chr2_2877806     ZBoe    T    G        0      0        2 
   2    chr2_2877806     ZGre    T    G        0      0        2 
   2    chr2_2877806     ZHar    T    G        0      0        2 
   2    chr2_2877806   Sample    T    G        0      0        2 
   2    chr2_2880352     AAsi    G    C        0      0        2 
   2    chr2_2880352     AKia    G    C        0      0        2 
   2    chr2_2880352     AOna    G    C        0      0        2 
   2    chr2_2880352     ASom    G    C        0      0        2 
   2    chr2_2880352     HCab    G    C        0      0        2 
   2    chr2_2880352     HPrz    G    C        0      0        2 
   2    chr2_2880352     ZBoe    G    C      0.5      1        2 
   2    chr2_2880352     ZGre    G    C        0      0        2 
   2    chr2_2880352     ZHar    G    C        1      2        2 
   2    chr2_2880352   Sample    G    C        0      0        2 
   2    chr2_2895656     AAsi    C    A        0      0        2 
   2    chr2_2895656     AKia    C    A        0      0        2 
   2    chr2_2895656     AOna    C    A        0      0        2 
   2    chr2_2895656     ASom    C    A        0      0        2 
   2    chr2_2895656     HCab    C    A        1      2        2 
   2    chr2_2895656     HPrz    C    A        1      2        2 
   2    chr2_2895656     ZBoe    C    A        0      0        2 
   2    chr2_2895656     ZGre    C    A        0      0        2 
   2    chr2_2895656     ZHar    C    A        0      0        2 
   2    chr2_2895656   Sample    C    A        0      0        2 
   2    chr2_2917447     AAsi    C    G        0      0        2 
   2    chr2_2917447     AKia    C    G        0      0        2 
   2    chr2_2917447     AOna    C    G        0      0        2 
   2    chr2_2917447     ASom    C    G        0      0        2 
   2    chr2_2917447     HCab    C    G        1      2        2 
   2    chr2_2917447     HPrz    C    G        1      2        2 
   2    chr2_2917447     ZBoe    C    G        0      0        2 
   2    chr2_2917447     ZGre    C    G        0      0        2 
   2    chr2_2917447     ZHar    C    G        0      0        2 
   2    chr2_2917447   Sample    C    G        0      0        2 
   2    chr2_2917567     AAsi    C    G        0      0        2 
   2    chr2_2917567     AKia    C    G        0      0        2 
   2    chr2_2917567     AOna    C    G        0      0        2 
   2    chr2_2917567     ASom    C    G        0      0        2 
   2    chr2_2917567     HCab    C    G        0      0        2 
   2    chr2_2917567     HPrz    C    G        0      0        2 
   2    chr2_2917567     ZBoe    C    G        0      0        2 
   2    chr2_2917567     ZGre    C    G        1      2        2 
   2    chr2_2917567     ZHar    C    G        0      0        2 
   2    chr2_2917567   Sample    C    G        0      0        2 
   2    chr2_2920268     AAsi    C    G        0      0        2 
   2    chr2_2920268     AKia    C    G        0      0        2 
   2    chr2_2920268     AOna    C    G        1      2        2 
   2    chr2_2920268     ASom    C    G        0      0        2 
   2    chr2_2920268     HCab    C    G        0      0        2 
   2    chr2_2920268     HPrz    C    G        0      0        2 
   2    chr2_2920268     ZBoe    C    G        0      0        2 
   2    chr2_2920268     ZGre    C    G        0      0        2 
   2    chr2_2920268     ZHar    C    G        0      0        2 
   2    chr2_2920268   Sample    C    G        0      0        2 
   2    chr2_2923178     AAsi    C    G        0      0        2 
   2    chr2_2923178     AKia    C    G        0      0        2 
   2    chr2_2923178     AOna    C    G        0      0        2 
   2    chr2_2923178     ASom    C    G        0      0        2 
   2    chr2_2923178     HCab    C    G        1      2        2 
   2    chr2_2923178     HPrz    C    G        1      2        2 
   2    chr2_2923178     ZBoe    C    G        0      0        2 
   2    chr2_2923178     ZGre    C    G        0      0        2 
   2    chr2_2923178     ZHar    C    G        0      0        2 
   2    chr2_2923178   Sample    C    G        0      0        2 
   2    chr2_2935258     AAsi    T    G        0      0        2 
   2    chr2_2935258     AKia    T    G        0      0        2 
   2    chr2_2935258     AOna    T    G        0      0        2 
   2    chr2_2935258     ASom    T    G        0      0        2 
   2    chr2_2935258     HCab    T    G        0      0        2 
   2    chr2_2935258     HPrz    T    G        0      0        2 
   2    chr2_2935258     ZBoe    T    G      0.5      1        2 
   2    chr2_2935258     ZGre    T    G        0      0        2 
   2    chr2_2935258     ZHar    T    G        0      0        2 
   2    chr2_2935258   Sample    T    G        0      0        2 
   2    chr2_2954481     AAsi    C    G        0      0        2 
   2    chr2_2954481     AKia    C    G        0      0        2 
   2    chr2_2954481     AOna    C    G        0      0        2 
   2    chr2_2954481     ASom    C    G        0      0        2 
   2    chr2_2954481     HCab    C    G        0      0        2 
   2    chr2_2954481     HPrz    C    G        0      0        2 
   2    chr2_2954481     ZBoe    C    G      0.5      1        2 
   2    chr2_2954481     ZGre    C    G        0      0        2 
   2    chr2_2954481     ZHar    C    G        0      0        2 
   2    chr2_2954481   Sample    C    G        0      0        2 
   2    chr2_2957891     AAsi    A    C        0      0        2 
   2    chr2_2957891     AKia    A    C        0      0        2 
   2    chr2_2957891     AOna    A    C        0      0        2 
   2    chr2_2957891     ASom    A    C        0      0        2 
   2    chr2_2957891     HCab    A    C        0      0        2 
   2    chr2_2957891     HPrz    A    C        0      0        2 
   2    chr2_2957891     ZBoe    A    C        0      0        2 
   2    chr2_2957891     ZGre    A    C        0      0        2 
   2    chr2_2957891     ZHar    A    C      0.5      1        2 
   2    chr2_2957891   Sample    A    C        0      0        2 
   2    chr2_3004336     AAsi    A    C        0      0        2 
   2    chr2_3004336     AKia    A    C        0      0        2 
   2    chr2_3004336     AOna    A    C        0      0        2 
   2    chr2_3004336     ASom    A    C        0      0        2 
   2    chr2_3004336     HCab    A    C        1      2        2 
   2    chr2_3004336     HPrz    A    C        1      2        2 
   2    chr2_3004336     ZBoe    A    C        0      0        2 
   2    chr2_3004336     ZGre    A    C        0      0        2 
   2    chr2_3004336     ZHar    A    C        0      0        2 
   2    chr2_3004336   Sample    A    C        0      0        2 
   2    chr2_3019835     AAsi    C    A        0      0        2 
   2    chr2_3019835     AKia    C    A        0      0        2 
   2    chr2_3019835     AOna    C    A      0.5      1        2 
   2    chr2_3019835     ASom    C    A        0      0        2 
   2    chr2_3019835     HCab    C    A        0      0        2 
   2    chr2_3019835     HPrz    C    A        0      0        2 
   2    chr2_3019835     ZBoe    C    A        0      0        2 
   2    chr2_3019835     ZGre    C    A        0      0        2 
   2    chr2_3019835     ZHar    C    A        0      0        2 
   2    chr2_3019835   Sample    C    A        0      0        2 
   2    chr2_3023608     AAsi    A    C        0      0        2 
   2    chr2_3023608     AKia    A    C        0      0        2 
   2    chr2_3023608     AOna    A    C        0      0        2 
   2    chr2_3023608     ASom    A    C        0      0        2 
   2    chr2_3023608     HCab    A    C      0.5      1        2 
   2    chr2_3023608     HPrz    A    C        0      0        2 
   2    chr2_3023608     ZBoe    A    C        0      0        2 
   2    chr2_3023608     ZGre    A    C        0      0        2 
   2    chr2_3023608     ZHar    A    C        0      0        2 
   2    chr2_3023608   Sample    A    C        0      0        2 
   2    chr2_3024598     AAsi    C    G        0      0        2 
   2    chr2_3024598     AKia    C    G        0      0        2 
   2    chr2_3024598     AOna    C    G        0      0        2 
   2    chr2_3024598     ASom    C    G        0      0        2 
   2    chr2_3024598     HCab    C    G        1      2        2 
   2    chr2_3024598     HPrz    C    G        1      2        2 
   2    chr2_3024598     ZBoe    C    G        0      0        2 
   2    chr2_3024598     ZGre    C    G        0      0        2 
   2    chr2_3024598     ZHar    C    G        0      0        2 
   2    chr2_3024598   Sample    C    G        0      0        2 
   2    chr2_3026394     AAsi    G    C        0      0        2 
   2    chr2_3026394     AKia    G    C        0      0        2 
   2    chr2_3026394     AOna    G    C        0      0        2 
   2    chr2_3026394     ASom    G    C      0.5      1        2 
   2    chr2_3026394     HCab    G    C        0      0        2 
   2    chr2_3026394     HPrz    G    C        0      0        2 
   2    chr2_3026394     ZBoe    G    C        0      0        2 
   2    chr2_3026394     ZGre    G    C        0      0        2 
   2    chr2_3026394     ZHar    G    C        0      0        2 
   2    chr2_3026394   Sample    G    C        0      0        2 
   2    chr2_3039914     AAsi    C    A        0      0        2 
   2    chr2_3039914     AKia    C    A        0      0        2 
   2    chr2_3039914     AOna    C    A        0      0        2 
   2    chr2_3039914     ASom    C    A        0      0        2 
   2    chr2_3039914     HCab    C    A        0      0        2 
   2    chr2_3039914     HPrz    C    A        0      0        2 
   2    chr2_3039914     ZBoe    C    A        0      0        2 
   2    chr2_3039914     ZGre    C    A        0      0        2 
   2    chr2_3039914     ZHar    C    A        1      2        2 
   2    chr2_3039914   Sample    C    A        0      0        2 
   2    chr2_3056117     AAsi    C    A        0      0        2 
   2    chr2_3056117     AKia    C    A        0      0        2 
   2    chr2_3056117     AOna    C    A        0      0        2 
   2    chr2_3056117     ASom    C    A        0      0        2 
   2    chr2_3056117     HCab    C    A        0      0        2 
   2    chr2_3056117     HPrz    C    A        0      0        2 
   2    chr2_3056117     ZBoe    C    A        1      2        2 
   2    chr2_3056117     ZGre    C    A        1      2        2 
   2    chr2_3056117     ZHar    C    A        1      2        2 
   2    chr2_3056117   Sample    C    A        0      0        2 
   2    chr2_3061549     AAsi    T    G        0      0        2 
   2    chr2_3061549     AKia    T    G        0      0        2 
   2    chr2_3061549     AOna    T    G        0      0        2 
   2    chr2_3061549     ASom    T    G        0      0        2 
   2    chr2_3061549     HCab    T    G        0      0        2 
   2    chr2_3061549     HPrz    T    G        0      0        2 
   2    chr2_3061549     ZBoe    T    G        1      2        2 
   2    chr2_3061549     ZGre    T    G        0      0        2 
   2    chr2_3061549     ZHar    T    G        0      0        2 
   2    chr2_3061549   Sample    T    G        0      0        2 
   2    chr2_3087697     AAsi    A    C        0      0        2 
   2    chr2_3087697     AKia    A    C        0      0        2 
   2    chr2_3087697     AOna    A    C        0      0        2 
   2    chr2_3087697     ASom    A    C        0      0        2 
   2    chr2_3087697     HCab    A    C        1      2        2 
   2    chr2_3087697     HPrz    A    C        1      2        2 
   2    chr2_3087697     ZBoe    A    C        0      0        2 
   2    chr2_3087697     ZGre    A    C        0      0        2 
   2    chr2_3087697     ZHar    A    C        0      0        2 
   2    chr2_3087697   Sample    A    C        0      0        2 
   2    chr2_3089115     AAsi    A    T        0      0        2 
   2    chr2_3089115     AKia    A    T        0      0        2 
   2    chr2_3089115     AOna    A    T        0      0        2 
   2    chr2_3089115     ASom    A    T        0      0        2 
   2    chr2_3089115     HCab    A    T        1      2        2 
   2    chr2_3089115     HPrz    A    T        0      0        2 
   2    chr2_3089115     ZBoe    A    T        0      0        2 
   2    chr2_3089115     ZGre    A    T        0      0        2 
   2    chr2_3089115     ZHar    A    T        0      0        2 
   2    chr2_3089115   Sample    A    T        0      0        2 
   2    chr2_3111699     AAsi    C    G        0      0        2 
   2    chr2_3111699     AKia    C    G        0      0        2 
   2    chr2_3111699     AOna    C    G        0      0        2 
   2    chr2_3111699     ASom    C    G      0.5      1        2 
   2    chr2_3111699     HCab    C    G        0      0        2 
   2    chr2_3111699     HPrz    C    G        0      0        2 
   2    chr2_3111699     ZBoe    C    G        0      0        2 
   2    chr2_3111699     ZGre    C    G        0      0        2 
   2    chr2_3111699     ZHar    C    G        0      0        2 
   2    chr2_3111699   Sample    C    G        1      2        2 
   2    chr2_3113451     AAsi    G    C        0      0        2 
   2    chr2_3113451     AKia    G    C        0      0        2 
   2    chr2_3113451     AOna    G    C        0      0        2 
   2    chr2_3113451     ASom    G    C        0      0        2 
   2    chr2_3113451     HCab    G    C      0.5      1        2 
   2    chr2_3113451     HPrz    G    C      0.5      1        2 
   2    chr2_3113451     ZBoe    G    C        0      0        2 
   2    chr2_3113451     ZGre    G    C        0      0        2 
   2    chr2_3113451     ZHar    G    C        0      0        2 
   2    chr2_3113451   Sample    G    C        0      0        2 
   2    chr2_3126235     AAsi    G    T        0      0        2 
   2    chr2_3126235     AKia    G    T        0      0        2 
   2    chr2_3126235     AOna    G    T        0      0        2 
   2    chr2_3126235     ASom    G    T        0      0        2 
   2    chr2_3126235     HCab    G    T        0      0        2 
   2    chr2_3126235     HPrz    G    T        0      0        2 
   2    chr2_3126235     ZBoe    G    T        0      0        2 
   2    chr2_3126235     ZGre    G    T        0      0        2 
   2    chr2_3126235     ZHar    G    T      0.5      1        2 
   2    chr2_3126235   Sample    G    T        0      0        2 
   2    chr2_3134193     AAsi    C    A        0      0        2 
   2    chr2_3134193     AKia    C    A        0      0        2 
   2    chr2_3134193     AOna    C    A        0      0        2 
   2    chr2_3134193     ASom    C    A        0      0        2 
   2    chr2_3134193     HCab    C    A        1      2        2 
   2    chr2_3134193     HPrz    C    A        1      2        2 
   2    chr2_3134193     ZBoe    C    A        0      0        2 
   2    chr2_3134193     ZGre    C    A        0      0        2 
   2    chr2_3134193     ZHar    C    A        0      0        2 
   2    chr2_3134193   Sample    C    A        0      0        2 
   2    chr2_3166913     AAsi    C    A        0      0        2 
   2    chr2_3166913     AKia    C    A        0      0        2 
   2    chr2_3166913     AOna    C    A        0      0        2 
   2    chr2_3166913     ASom    C    A        0      0        2 
   2    chr2_3166913     HCab    C    A        0      0        2 
   2    chr2_3166913     HPrz    C    A      0.5      1        2 
   2    chr2_3166913     ZBoe    C    A        0      0        2 
   2    chr2_3166913     ZGre    C    A        0      0        2 
   2    chr2_3166913     ZHar    C    A        0      0        2 
   2    chr2_3166913   Sample    C    A        0      0        2 
   2    chr2_3170050     AAsi    C    A        0      0        2 
   2    chr2_3170050     AKia    C    A        0      0        2 
   2    chr2_3170050     AOna    C    A        0      0        2 
   2    chr2_3170050     ASom    C    A        0      0        2 
   2    chr2_3170050     HCab    C    A      0.5      1        2 
   2    chr2_3170050     HPrz    C    A        0      0        2 
   2    chr2_3170050     ZBoe    C    A        0      0        2 
   2    chr2_3170050     ZGre    C    A        0      0        2 
   2    chr2_3170050     ZHar    C    A        0      0        2 
   2    chr2_3170050   Sample    C    A        0      0        2 
   2    chr2_3178838     AAsi    C    G        0      0        2 
   2    chr2_3178838     AKia    C    G        0      0        2 
   2    chr2_3178838     AOna    C    G      0.5      1        2 
   2    chr2_3178838     ASom    C    G        0      0        2 
   2    chr2_3178838     HCab    C    G        0      0        2 
   2    chr2_3178838     HPrz    C    G        0      0        2 
   2    chr2_3178838     ZBoe    C    G        0      0        2 
   2    chr2_3178838     ZGre    C    G        0      0        2 
   2    chr2_3178838     ZHar    C    G        0      0        2 
   2    chr2_3178838   Sample    C    G        0      0        2 
   2    chr2_3178940     AAsi    G    T        0      0        2 
   2    chr2_3178940     AKia    G    T        0      0        2 
   2    chr2_3178940     AOna    G    T      0.5      1        2 
   2    chr2_3178940     ASom    G    T        0      0        2 
   2    chr2_3178940     HCab    G    T        0      0        2 
   2    chr2_3178940     HPrz    G    T        0      0        2 
   2    chr2_3178940     ZBoe    G    T        0      0        2 
   2    chr2_3178940     ZGre    G    T        0      0        2 
   2    chr2_3178940     ZHar    G    T        0      0        2 
   2    chr2_3178940   Sample    G    T        0      0        2 
   2    chr2_3187089     AAsi    C    G        0      0        2 
   2    chr2_3187089     AKia    C    G        0      0        2 
   2    chr2_3187089     AOna    C    G        0      0        2 
   2    chr2_3187089     ASom    C    G        0      0        2 
   2    chr2_3187089     HCab    C    G        0      0        2 
   2    chr2_3187089     HPrz    C    G        0      0        2 
   2    chr2_3187089     ZBoe    C    G        1      2        2 
   2    chr2_3187089     ZGre    C    G        0      0        2 
   2    chr2_3187089     ZHar    C    G        0      0        2 
   2    chr2_3187089   Sample    C    G        0      0        2 
   2    chr2_3205525     AAsi    T    G        0      0        2 
   2    chr2_3205525     AKia    T    G        0      0        2 
   2    chr2_3205525     AOna    T    G        0      0        2 
   2    chr2_3205525     ASom    T    G        0      0        2 
   2    chr2_3205525     HCab    T    G        0      0        2 
   2    chr2_3205525     HPrz    T    G        0      0        2 
   2    chr2_3205525     ZBoe    T    G        0      0        2 
   2    chr2_3205525     ZGre    T    G        1      2        2 
   2    chr2_3205525     ZHar    T    G        0      0        2 
   2    chr2_3205525   Sample    T    G        0      0        2 
   2    chr2_3210363     AAsi    T    G        0      0        2 
   2    chr2_3210363     AKia    T    G        0      0        2 
   2    chr2_3210363     AOna    T    G        0      0        2 
   2    chr2_3210363     ASom    T    G        0      0        2 
   2    chr2_3210363     HCab    T    G        0      0        2 
   2    chr2_3210363     HPrz    T    G      0.5      1        2 
   2    chr2_3210363     ZBoe    T    G        0      0        2 
   2    chr2_3210363     ZGre    T    G        0      0        2 
   2    chr2_3210363     ZHar    T    G        0      0        2 
   2    chr2_3210363   Sample    T    G        0      0        2 
   2    chr2_3222226     AAsi    C    G        0      0        2 
   2    chr2_3222226     AKia    C    G        0      0        2 
   2    chr2_3222226     AOna    C    G        0      0        2 
   2    chr2_3222226     ASom    C    G        0      0        2 
   2    chr2_3222226     HCab    C    G      0.5      1        2 
   2    chr2_3222226     HPrz    C    G        0      0        2 
   2    chr2_3222226     ZBoe    C    G        0      0        2 
   2    chr2_3222226     ZGre    C    G        0      0        2 
   2    chr2_3222226     ZHar    C    G        0      0        2 
   2    chr2_3222226   Sample    C    G        0      0        2 
   2    chr2_3233620     AAsi    T    G        0      0        2 
   2    chr2_3233620     AKia    T    G        0      0        2 
   2    chr2_3233620     AOna    T    G        0      0        2 
   2    chr2_3233620     ASom    T    G        0      0        2 
   2    chr2_3233620     HCab    T    G        1      2        2 
   2    chr2_3233620     HPrz    T    G        1      2        2 
   2    chr2_3233620     ZBoe    T    G        0      0        2 
   2    chr2_3233620     ZGre    T    G        0      0        2 
   2    chr2_3233620     ZHar    T    G        0      0        2 
   2    chr2_3233620   Sample    T    G        0      0        2 
   2    chr2_3241240     AAsi    C    G        1      2        2 
   2    chr2_3241240     AKia    C    G        0      0        2 
   2    chr2_3241240     AOna    C    G        0      0        2 
   2    chr2_3241240     ASom    C    G        0      0        2 
   2    chr2_3241240     HCab    C    G        0      0        2 
   2    chr2_3241240     HPrz    C    G        0      0        2 
   2    chr2_3241240     ZBoe    C    G        0      0        2 
   2    chr2_3241240     ZGre    C    G        0      0        2 
   2    chr2_3241240     ZHar    C    G        0      0        2 
   2    chr2_3241240   Sample    C    G        1      2        2 
   2    chr2_3325286     AAsi    A    C        0      0        2 
   2    chr2_3325286     AKia    A    C        0      0        2 
   2    chr2_3325286     AOna    A    C        0      0        2 
   2    chr2_3325286     ASom    A    C        0      0        2 
   2    chr2_3325286     HCab    A    C        1      2        2 
   2    chr2_3325286     HPrz    A    C        1      2        2 
   2    chr2_3325286     ZBoe    A    C        0      0        2 
   2    chr2_3325286     ZGre    A    C        0      0        2 
   2    chr2_3325286     ZHar    A    C        0      0        2 
   2    chr2_3325286   Sample    A    C        0      0        2 
   2    chr2_3341633     AAsi    T    G        0      0        2 
   2    chr2_3341633     AKia    T    G        0      0        2 
   2    chr2_3341633     AOna    T    G        0      0        2 
   2    chr2_3341633     ASom    T    G        0      0        2 
   2    chr2_3341633     HCab    T    G      0.5      1        2 
   2    chr2_3341633     HPrz    T    G        0      0        2 
   2    chr2_3341633     ZBoe    T    G        0      0        2 
   2    chr2_3341633     ZGre    T    G        0      0        2 
   2    chr2_3341633     ZHar    T    G        0      0        2 
   2    chr2_3341633   Sample    T    G        0      0        2 
   2    chr2_3365820     AAsi    C    A        1      2        2 
   2    chr2_3365820     AKia    C    A        0      0        2 
   2    chr2_3365820     AOna    C    A        0      0        2 
   2    chr2_3365820     ASom    C    A        1      2        2 
   2    chr2_3365820     HCab    C    A        0      0        2 
   2    chr2_3365820     HPrz    C    A        0      0        2 
   2    chr2_3365820     ZBoe    C    A        0      0        2 
   2    chr2_3365820     ZGre    C    A        0      0        2 
   2    chr2_3365820     ZHar    C    A        0      0        2 
   2    chr2_3365820   Sample    C    A        1      2        2 
   2    chr2_3380801     AAsi    C    A        0      0        2 
   2    chr2_3380801     AKia    C    A        1      2        2 
   2    chr2_3380801     AOna    C    A        1      2        2 
   2    chr2_3380801     ASom    C    A        0      0        2 
   2    chr2_3380801     HCab    C    A        0      0        2 
   2    chr2_3380801     HPrz    C    A        0      0        2 
   2    chr2_3380801     ZBoe    C    A        0      0        2 
   2    chr2_3380801     ZGre    C    A        0      0        2 
   2    chr2_3380801     ZHar    C    A        0      0        2 
   2    chr2_3380801   Sample    C    A        0      0        2 
   2    chr2_3381543     AAsi    G    C        0      0        2 
   2    chr2_3381543     AKia    G    C        0      0        2 
   2    chr2_3381543     AOna    G    C        0      0        2 
   2    chr2_3381543     ASom    G    C        0      0        2 
   2    chr2_3381543     HCab    G    C        1      2        2 
   2    chr2_3381543     HPrz    G    C        1      2        2 
   2    chr2_3381543     ZBoe    G    C        0      0        2 
   2    chr2_3381543     ZGre    G    C        0      0        2 
   2    chr2_3381543     ZHar    G    C        0      0        2 
   2    chr2_3381543   Sample    G    C        0      0        2 
   2    chr2_3382217     AAsi    G    C        0      0        2 
   2    chr2_3382217     AKia    G    C        0      0        2 
   2    chr2_3382217     AOna    G    C        0      0        2 
   2    chr2_3382217     ASom    G    C        0      0        2 
   2    chr2_3382217     HCab    G    C        1      2        2 
   2    chr2_3382217     HPrz    G    C        1      2        2 
   2    chr2_3382217     ZBoe    G    C        0      0        2 
   2    chr2_3382217     ZGre    G    C        0      0        2 
   2    chr2_3382217     ZHar    G    C        0      0        2 
   2    chr2_3382217   Sample    G    C        0      0        2 
   2    chr2_3384132     AAsi    C    G        1      2        2 
   2    chr2_3384132     AKia    C    G        0      0        2 
   2    chr2_3384132     AOna    C    G        0      0        2 
   2    chr2_3384132     ASom    C    G        1      2        2 
   2    chr2_3384132     HCab    C    G        0      0        2 
   2    chr2_3384132     HPrz    C    G        0      0        2 
   2    chr2_3384132     ZBoe    C    G        0      0        2 
   2    chr2_3384132     ZGre    C    G        0      0        2 
   2    chr2_3384132     ZHar    C    G        0      0        2 
   2    chr2_3384132   Sample    C    G        1      2        2 
   2    chr2_3389515     AAsi    T    G        0      0        2 
   2    chr2_3389515     AKia    T    G        0      0        2 
   2    chr2_3389515     AOna    T    G        0      0        2 
   2    chr2_3389515     ASom    T    G        0      0        2 
   2    chr2_3389515     HCab    T    G        1      2        2 
   2    chr2_3389515     HPrz    T    G        1      2        2 
   2    chr2_3389515     ZBoe    T    G        0      0        2 
   2    chr2_3389515     ZGre    T    G        0      0        2 
   2    chr2_3389515     ZHar    T    G        0      0        2 
   2    chr2_3389515   Sample    T    G        0      0        2 
   2    chr2_3393884     AAsi    C    G        0      0        2 
   2    chr2_3393884     AKia    C    G        0      0        2 
   2    chr2_3393884     AOna    C    G        0      0        2 
   2    chr2_3393884     ASom    C    G        0      0        2 
   2    chr2_3393884     HCab    C    G        0      0        2 
   2    chr2_3393884     HPrz    C    G        0      0        2 
   2    chr2_3393884     ZBoe    C    G        0      0        2 
   2    chr2_3393884     ZGre    C    G        1      2        2 
   2    chr2_3393884     ZHar    C    G        0      0        2 
   2    chr2_3393884   Sample    C    G        0      0        2 
   2    chr2_3407771     AAsi    T    A        0      0        2 
   2    chr2_3407771     AKia    T    A        0      0        2 
   2    chr2_3407771     AOna    T    A        0      0        2 
   2    chr2_3407771     ASom    T    A        0      0        2 
   2    chr2_3407771     HCab    T    A        0      0        2 
   2    chr2_3407771     HPrz    T    A        0      0        2 
   2    chr2_3407771     ZBoe    T    A        0      0        2 
   2    chr2_3407771     ZGre    T    A        0      0        2 
   2    chr2_3407771     ZHar    T    A        1      2        2 
   2    chr2_3407771   Sample    T    A        0      0        2 
   2    chr2_3414923     AAsi    A    T        0      0        2 
   2    chr2_3414923     AKia    A    T        0      0        2 
   2    chr2_3414923     AOna    A    T        0      0        2 
   2    chr2_3414923     ASom    A    T        0      0        2 
   2    chr2_3414923     HCab    A    T      0.5      1        2 
   2    chr2_3414923     HPrz    A    T        0      0        2 
   2    chr2_3414923     ZBoe    A    T        0      0        2 
   2    chr2_3414923     ZGre    A    T        0      0        2 
   2    chr2_3414923     ZHar    A    T        0      0        2 
   2    chr2_3414923   Sample    A    T        0      0        2 
   2    chr2_3425306     AAsi    C    A        0      0        2 
   2    chr2_3425306     AKia    C    A        0      0        2 
   2    chr2_3425306     AOna    C    A      0.5      1        2 
   2    chr2_3425306     ASom    C    A        0      0        2 
   2    chr2_3425306     HCab    C    A        0      0        2 
   2    chr2_3425306     HPrz    C    A        0      0        2 
   2    chr2_3425306     ZBoe    C    A        0      0        2 
   2    chr2_3425306     ZGre    C    A        0      0        2 
   2    chr2_3425306     ZHar    C    A        0      0        2 
   2    chr2_3425306   Sample    C    A        0      0        2 
   2    chr2_3443484     AAsi    G    T        0      0        2 
   2    chr2_3443484     AKia    G    T        0      0        2 
   2    chr2_3443484     AOna    G    T        0      0        2 
   2    chr2_3443484     ASom    G    T        0      0        2 
   2    chr2_3443484     HCab    G    T        0      0        2 
   2    chr2_3443484     HPrz    G    T        0      0        2 
   2    chr2_3443484     ZBoe    G    T        0      0        2 
   2    chr2_3443484     ZGre    G    T        0      0        2 
   2    chr2_3443484     ZHar    G    T        1      2        2 
   2    chr2_3443484   Sample    G    T        0      0        2 
   2    chr2_3448208     AAsi    C    A        0      0        2 
   2    chr2_3448208     AKia    C    A      0.5      1        2 
   2    chr2_3448208     AOna    C    A        0      0        2 
   2    chr2_3448208     ASom    C    A        0      0        2 
   2    chr2_3448208     HCab    C    A        0      0        2 
   2    chr2_3448208     HPrz    C    A        0      0        2 
   2    chr2_3448208     ZBoe    C    A        0      0        2 
   2    chr2_3448208     ZGre    C    A        0      0        2 
   2    chr2_3448208     ZHar    C    A        0      0        2 
   2    chr2_3448208   Sample    C    A        0      0        2 
   2    chr2_3448338     AAsi    T    A        0      0        2 
   2    chr2_3448338     AKia    T    A        0      0        2 
   2    chr2_3448338     AOna    T    A        0      0        2 
   2    chr2_3448338     ASom    T    A        0      0        2 
   2    chr2_3448338     HCab    T    A      0.5      1        2 
   2    chr2_3448338     HPrz    T    A        0      0        2 
   2    chr2_3448338     ZBoe    T    A        0      0        2 
   2    chr2_3448338     ZGre    T    A        0      0        2 
   2    chr2_3448338     ZHar    T    A        0      0        2 
   2    chr2_3448338   Sample    T    A        0      0        2 
   2    chr2_3486849     AAsi    C    G      0.5      1        2 
   2    chr2_3486849     AKia    C    G        0      0        2 
   2    chr2_3486849     AOna    C    G        0      0        2 
   2    chr2_3486849     ASom    C    G        0      0        2 
   2    chr2_3486849     HCab    C    G        0      0        2 
   2    chr2_3486849     HPrz    C    G        0      0        2 
   2    chr2_3486849     ZBoe    C    G        0      0        2 
   2    chr2_3486849     ZGre    C    G        0      0        2 
   2    chr2_3486849     ZHar    C    G        0      0        2 
   2    chr2_3486849   Sample    C    G        0      0        2 
   2    chr2_3487920     AAsi    A    C        0      0        2 
   2    chr2_3487920     AKia    A    C        0      0        2 
   2    chr2_3487920     AOna    A    C        0      0        2 
   2    chr2_3487920     ASom    A    C        0      0        2 
   2    chr2_3487920     HCab    A    C        0      0        2 
   2    chr2_3487920     HPrz    A    C        0      0        2 
   2    chr2_3487920     ZBoe    A    C        0      0        2 
   2    chr2_3487920     ZGre    A    C        0      0        2 
   2    chr2_3487920     ZHar    A    C      0.5      1        2 
   2    chr2_3487920   Sample    A    C        0      0        2 
   2    chr2_3494469     AAsi    G    C        0      0        2 
   2    chr2_3494469     AKia    G    C        1      2        2 
   2    chr2_3494469     AOna    G    C        1      2        2 
   2    chr2_3494469     ASom    G    C        0      0        2 
   2    chr2_3494469     HCab    G    C        0      0        2 
   2    chr2_3494469     HPrz    G    C        0      0        2 
   2    chr2_3494469     ZBoe    G    C        0      0        2 
   2    chr2_3494469     ZGre    G    C        0      0        2 
   2    chr2_3494469     ZHar    G    C        0      0        2 
   2    chr2_3494469   Sample    G    C        0      0        2 
   2    chr2_3515353     AAsi    A    C        0      0        2 
   2    chr2_3515353     AKia    A    C        0      0        2 
   2    chr2_3515353     AOna    A    C        0      0        2 
   2    chr2_3515353     ASom    A    C        0      0        2 
   2    chr2_3515353     HCab    A    C        0      0        2 
   2    chr2_3515353     HPrz    A    C        0      0        2 
   2    chr2_3515353     ZBoe    A    C        0      0        2 
   2    chr2_3515353     ZGre    A    C        0      0        2 
   2    chr2_3515353     ZHar    A    C        1      2        2 
   2    chr2_3515353   Sample    A    C        0      0        2 
   2    chr2_3515894     AAsi    C    G        0      0        2 
   2    chr2_3515894     AKia    C    G        0      0        2 
   2    chr2_3515894     AOna    C    G        0      0        2 
   2    chr2_3515894     ASom    C    G        0      0        2 
   2    chr2_3515894     HCab    C    G      0.5      1        2 
   2    chr2_3515894     HPrz    C    G        0      0        2 
   2    chr2_3515894     ZBoe    C    G        0      0        2 
   2    chr2_3515894     ZGre    C    G        0      0        2 
   2    chr2_3515894     ZHar    C    G        0      0        2 
   2    chr2_3515894   Sample    C    G        0      0        2 
   2    chr2_3517315     AAsi    A    C        0      0        2 
   2    chr2_3517315     AKia    A    C        1      2        2 
   2    chr2_3517315     AOna    A    C        0      0        2 
   2    chr2_3517315     ASom    A    C        0      0        2 
   2    chr2_3517315     HCab    A    C        0      0        2 
   2    chr2_3517315     HPrz    A    C        0      0        2 
   2    chr2_3517315     ZBoe    A    C        0      0        2 
   2    chr2_3517315     ZGre    A    C        0      0        2 
   2    chr2_3517315     ZHar    A    C        0      0        2 
   2    chr2_3517315   Sample    A    C        0      0        2 
   2    chr2_3530097     AAsi    C    G        0      0        2 
   2    chr2_3530097     AKia    C    G        0      0        2 
   2    chr2_3530097     AOna    C    G        0      0        2 
   2    chr2_3530097     ASom    C    G        0      0        2 
   2    chr2_3530097     HCab    C    G        1      2        2 
   2    chr2_3530097     HPrz    C    G        1      2        2 
   2    chr2_3530097     ZBoe    C    G        0      0        2 
   2    chr2_3530097     ZGre    C    G        0      0        2 
   2    chr2_3530097     ZHar    C    G        0      0        2 
   2    chr2_3530097   Sample    C    G        0      0        2 
   2    chr2_3536886     AAsi    G    T        0      0        2 
   2    chr2_3536886     AKia    G    T        0      0        2 
   2    chr2_3536886     AOna    G    T        0      0        2 
   2    chr2_3536886     ASom    G    T        0      0        2 
   2    chr2_3536886     HCab    G    T        0      0        2 
   2    chr2_3536886     HPrz    G    T        0      0        2 
   2    chr2_3536886     ZBoe    G    T      0.5      1        2 
   2    chr2_3536886     ZGre    G    T        0      0        2 
   2    chr2_3536886     ZHar    G    T        0      0        2 
   2    chr2_3536886   Sample    G    T        0      0        2 
   2    chr2_3544414     AAsi    C    G        0      0        2 
   2    chr2_3544414     AKia    C    G        0      0        2 
   2    chr2_3544414     AOna    C    G        0      0        2 
   2    chr2_3544414     ASom    C    G        0      0        2 
   2    chr2_3544414     HCab    C    G        1      2        2 
   2    chr2_3544414     HPrz    C    G        1      2        2 
   2    chr2_3544414     ZBoe    C    G        0      0        2 
   2    chr2_3544414     ZGre    C    G        0      0        2 
   2    chr2_3544414     ZHar    C    G        0      0        2 
   2    chr2_3544414   Sample    C    G        0      0        2 
   2    chr2_3563610     AAsi    C    G        0      0        2 
   2    chr2_3563610     AKia    C    G        1      2        2 
   2    chr2_3563610     AOna    C    G        0      0        2 
   2    chr2_3563610     ASom    C    G        0      0        2 
   2    chr2_3563610     HCab    C    G        0      0        2 
   2    chr2_3563610     HPrz    C    G        0      0        2 
   2    chr2_3563610     ZBoe    C    G        0      0        2 
   2    chr2_3563610     ZGre    C    G        0      0        2 
   2    chr2_3563610     ZHar    C    G        0      0        2 
   2    chr2_3563610   Sample    C    G        0      0        2 
   2    chr2_3579853     AAsi    T    A        0      0        2 
   2    chr2_3579853     AKia    T    A        1      2        2 
   2    chr2_3579853     AOna    T    A        1      2        2 
   2    chr2_3579853     ASom    T    A        0      0        2 
   2    chr2_3579853     HCab    T    A        0      0        2 
   2    chr2_3579853     HPrz    T    A        0      0        2 
   2    chr2_3579853     ZBoe    T    A        0      0        2 
   2    chr2_3579853     ZGre    T    A        0      0        2 
   2    chr2_3579853     ZHar    T    A        0      0        2 
   2    chr2_3579853   Sample    T    A        0      0        2 
   2    chr2_3582509     AAsi    T    A        0      0        2 
   2    chr2_3582509     AKia    T    A        0      0        2 
   2    chr2_3582509     AOna    T    A        0      0        2 
   2    chr2_3582509     ASom    T    A        0      0        2 
   2    chr2_3582509     HCab    T    A        1      2        2 
   2    chr2_3582509     HPrz    T    A        1      2        2 
   2    chr2_3582509     ZBoe    T    A        0      0        2 
   2    chr2_3582509     ZGre    T    A        0      0        2 
   2    chr2_3582509     ZHar    T    A        0      0        2 
   2    chr2_3582509   Sample    T    A        0      0        2 
   2    chr2_3628784     AAsi    G    T        0      0        2 
   2    chr2_3628784     AKia    G    T        0      0        2 
   2    chr2_3628784     AOna    G    T        0      0        2 
   2    chr2_3628784     ASom    G    T        0      0        2 
   2    chr2_3628784     HCab    G    T        0      0        2 
   2    chr2_3628784     HPrz    G    T        0      0        2 
   2    chr2_3628784     ZBoe    G    T        0      0        2 
   2    chr2_3628784     ZGre    G    T      0.5      1        2 
   2    chr2_3628784     ZHar    G    T        0      0        2 
   2    chr2_3628784   Sample    G    T        0      0        2 
   2    chr2_3633665     AAsi    C    G        1      2        2 
   2    chr2_3633665     AKia    C    G        0      0        2 
   2    chr2_3633665     AOna    C    G        0      0        2 
   2    chr2_3633665     ASom    C    G        0      0        2 
   2    chr2_3633665     HCab    C    G        0      0        2 
   2    chr2_3633665     HPrz    C    G        0      0        2 
   2    chr2_3633665     ZBoe    C    G        0      0        2 
   2    chr2_3633665     ZGre    C    G        0      0        2 
   2    chr2_3633665     ZHar    C    G        0      0        2 
   2    chr2_3633665   Sample    C    G        1      2        2 
   2    chr2_3659313     AAsi    C    A      0.5      1        2 
   2    chr2_3659313     AKia    C    A        0      0        2 
   2    chr2_3659313     AOna    C    A        0      0        2 
   2    chr2_3659313     ASom    C    A        0      0        2 
   2    chr2_3659313     HCab    C    A        0      0        2 
   2    chr2_3659313     HPrz    C    A        0      0        2 
   2    chr2_3659313     ZBoe    C    A        0      0        2 
   2    chr2_3659313     ZGre    C    A        0      0        2 
   2    chr2_3659313     ZHar    C    A        0      0        2 
   2    chr2_3659313   Sample    C    A        0      0        2 
   2    chr2_3668046     AAsi    T    G        0      0        2 
   2    chr2_3668046     AKia    T    G        0      0        2 
   2    chr2_3668046     AOna    T    G        0      0        2 
   2    chr2_3668046     ASom    T    G        0      0        2 
   2    chr2_3668046     HCab    T    G      0.5      1        2 
   2    chr2_3668046     HPrz    T    G        0      0        2 
   2    chr2_3668046     ZBoe    T    G        0      0        2 
   2    chr2_3668046     ZGre    T    G        0      0        2 
   2    chr2_3668046     ZHar    T    G        0      0        2 
   2    chr2_3668046   Sample    T    G        0      0        2 
   2    chr2_3680580     AAsi    T    G        0      0        2 
   2    chr2_3680580     AKia    T    G        0      0        2 
   2    chr2_3680580     AOna    T    G        0      0        2 
   2    chr2_3680580     ASom    T    G        0      0        2 
   2    chr2_3680580     HCab    T    G      0.5      1        2 
   2    chr2_3680580     HPrz    T    G        1      2        2 
   2    chr2_3680580     ZBoe    T    G        0      0        2 
   2    chr2_3680580     ZGre    T    G        0      0        2 
   2    chr2_3680580     ZHar    T    G        0      0        2 
   2    chr2_3680580   Sample    T    G        0      0        2 
   2    chr2_3709231     AAsi    G    C        0      0        2 
   2    chr2_3709231     AKia    G    C        0      0        2 
   2    chr2_3709231     AOna    G    C        0      0        2 
   2    chr2_3709231     ASom    G    C        0      0        2 
   2    chr2_3709231     HCab    G    C        0      0        2 
   2    chr2_3709231     HPrz    G    C        0      0        2 
   2    chr2_3709231     ZBoe    G    C        1      2        2 
   2    chr2_3709231     ZGre    G    C        1      2        2 
   2    chr2_3709231     ZHar    G    C        0      0        2 
   2    chr2_3709231   Sample    G    C        0      0        2 
   2    chr2_3715867     AAsi    C    G        0      0        2 
   2    chr2_3715867     AKia    C    G        0      0        2 
   2    chr2_3715867     AOna    C    G        0      0        2 
   2    chr2_3715867     ASom    C    G        0      0        2 
   2    chr2_3715867     HCab    C    G        1      2        2 
   2    chr2_3715867     HPrz    C    G        1      2        2 
   2    chr2_3715867     ZBoe    C    G        0      0        2 
   2    chr2_3715867     ZGre    C    G        0      0        2 
   2    chr2_3715867     ZHar    C    G        0      0        2 
   2    chr2_3715867   Sample    C    G        0      0        2 
   2    chr2_3717159     AAsi    A    C        0      0        2 
   2    chr2_3717159     AKia    A    C        0      0        2 
   2    chr2_3717159     AOna    A    C        0      0        2 
   2    chr2_3717159     ASom    A    C        1      2        2 
   2    chr2_3717159     HCab    A    C        0      0        2 
   2    chr2_3717159     HPrz    A    C        0      0        2 
   2    chr2_3717159     ZBoe    A    C        0      0        2 
   2    chr2_3717159     ZGre    A    C        0      0        2 
   2    chr2_3717159     ZHar    A    C        0      0        2 
   2    chr2_3717159   Sample    A    C        0      0        2 
   2    chr2_3920265     AAsi    C    G        0      0        2 
   2    chr2_3920265     AKia    C    G        1      2        2 
   2    chr2_3920265     AOna    C    G        1      2        2 
   2    chr2_3920265     ASom    C    G        0      0        2 
   2    chr2_3920265     HCab    C    G        0      0        2 
   2    chr2_3920265     HPrz    C    G        0      0        2 
   2    chr2_3920265     ZBoe    C    G        0      0        2 
   2    chr2_3920265     ZGre    C    G        0      0        2 
   2    chr2_3920265     ZHar    C    G        0      0        2 
   2    chr2_3920265   Sample    C    G        0      0        2 
   2    chr2_3929734     AAsi    G    T        0      0        2 
   2    chr2_3929734     AKia    G    T        0      0        2 
   2    chr2_3929734     AOna    G    T        0      0        2 
   2    chr2_3929734     ASom    G    T        0      0        2 
   2    chr2_3929734     HCab    G    T        1      2        2 
   2    chr2_3929734     HPrz    G    T        1      2        2 
   2    chr2_3929734     ZBoe    G    T        0      0        2 
   2    chr2_3929734     ZGre    G    T        0      0        2 
   2    chr2_3929734     ZHar    G    T        0      0        2 
   2    chr2_3929734   Sample    G    T        0      0        2 
   2    chr2_3934280     AAsi    C    G        0      0        2 
   2    chr2_3934280     AKia    C    G        0      0        2 
   2    chr2_3934280     AOna    C    G        0      0        2 
   2    chr2_3934280     ASom    C    G        0      0        2 
   2    chr2_3934280     HCab    C    G        0      0        2 
   2    chr2_3934280     HPrz    C    G        0      0        2 
   2    chr2_3934280     ZBoe    C    G        0      0        2 
   2    chr2_3934280     ZGre    C    G        1      2        2 
   2    chr2_3934280     ZHar    C    G        0      0        2 
   2    chr2_3934280   Sample    C    G        0      0        2 
   2    chr2_3949994     AAsi    A    T        0      0        2 
   2    chr2_3949994     AKia    A    T        0      0        2 
   2    chr2_3949994     AOna    A    T        0      0        2 
   2    chr2_3949994     ASom    A    T        0      0        2 
   2    chr2_3949994     HCab    A    T        0      0        2 
   2    chr2_3949994     HPrz    A    T        0      0        2 
   2    chr2_3949994     ZBoe    A    T        0      0        2 
   2    chr2_3949994     ZGre    A    T      0.5      1        2 
   2    chr2_3949994     ZHar    A    T        0      0        2 
   2    chr2_3949994   Sample    A    T        0      0        2 
   2    chr2_3956061     AAsi    G    C        0      0        2 
   2    chr2_3956061     AKia    G    C        0      0        2 
   2    chr2_3956061     AOna    G    C        0      0        2 
   2    chr2_3956061     ASom    G    C        0      0        2 
   2    chr2_3956061     HCab    G    C        0      0        2 
   2    chr2_3956061     HPrz    G    C        0      0        2 
   2    chr2_3956061     ZBoe    G    C        1      2        2 
   2    chr2_3956061     ZGre    G    C        0      0        2 
   2    chr2_3956061     ZHar    G    C        0      0        2 
   2    chr2_3956061   Sample    G    C        0      0        2 
   2    chr2_3972264     AAsi    C    A        0      0        2 
   2    chr2_3972264     AKia    C    A        0      0        2 
   2    chr2_3972264     AOna    C    A      0.5      1        2 
   2    chr2_3972264     ASom    C    A        0      0        2 
   2    chr2_3972264     HCab    C    A        0      0        2 
   2    chr2_3972264     HPrz    C    A        0      0        2 
   2    chr2_3972264     ZBoe    C    A        0      0        2 
   2    chr2_3972264     ZGre    C    A        0      0        2 
   2    chr2_3972264     ZHar    C    A        0      0        2 
   2    chr2_3972264   Sample    C    A        0      0        2 
   2    chr2_3993709     AAsi    A    T        0      0        2 
   2    chr2_3993709     AKia    A    T        0      0        2 
   2    chr2_3993709     AOna    A    T        0      0        2 
   2    chr2_3993709     ASom    A    T        0      0        2 
   2    chr2_3993709     HCab    A    T      0.5      1        2 
   2    chr2_3993709     HPrz    A    T      0.5      1        2 
   2    chr2_3993709     ZBoe    A    T        0      0        2 
   2    chr2_3993709     ZGre    A    T        0      0        2 
   2    chr2_3993709     ZHar    A    T        0      0        2 
   2    chr2_3993709   Sample    A    T        0      0        2 
   2    chr2_4002165     AAsi    A    C        0      0        2 
   2    chr2_4002165     AKia    A    C        0      0        2 
   2    chr2_4002165     AOna    A    C        0      0        2 
   2    chr2_4002165     ASom    A    C        0      0        2 
   2    chr2_4002165     HCab    A    C      0.5      1        2 
   2    chr2_4002165     HPrz    A    C      0.5      1        2 
   2    chr2_4002165     ZBoe    A    C        0      0        2 
   2    chr2_4002165     ZGre    A    C        0      0        2 
   2    chr2_4002165     ZHar    A    C        0      0        2 
   2    chr2_4002165   Sample    A    C        0      0        2 
   2    chr2_4003302     AAsi    C    A        0      0        2 
   2    chr2_4003302     AKia    C    A        0      0        2 
   2    chr2_4003302     AOna    C    A        0      0        2 
   2    chr2_4003302     ASom    C    A        0      0        2 
   2    chr2_4003302     HCab    C    A        1      2        2 
   2    chr2_4003302     HPrz    C    A        1      2        2 
   2    chr2_4003302     ZBoe    C    A        0      0        2 
   2    chr2_4003302     ZGre    C    A        0      0        2 
   2    chr2_4003302     ZHar    C    A        0      0        2 
   2    chr2_4003302   Sample    C    A        0      0        2 
   2    chr2_4007691     AAsi    A    C        0      0        2 
   2    chr2_4007691     AKia    A    C        0      0        2 
   2    chr2_4007691     AOna    A    C        0      0        2 
   2    chr2_4007691     ASom    A    C        0      0        2 
   2    chr2_4007691     HCab    A    C        0      0        2 
   2    chr2_4007691     HPrz    A    C        0      0        2 
   2    chr2_4007691     ZBoe    A    C      0.5      1        2 
   2    chr2_4007691     ZGre    A    C        0      0        2 
   2    chr2_4007691     ZHar    A    C        0      0        2 
   2    chr2_4007691   Sample    A    C        0      0        2 
   2    chr2_4010998     AAsi    C    G        0      0        2 
   2    chr2_4010998     AKia    C    G        0      0        2 
   2    chr2_4010998     AOna    C    G        0      0        2 
   2    chr2_4010998     ASom    C    G        0      0        2 
   2    chr2_4010998     HCab    C    G      0.5      1        2 
   2    chr2_4010998     HPrz    C    G        1      2        2 
   2    chr2_4010998     ZBoe    C    G        0      0        2 
   2    chr2_4010998     ZGre    C    G        0      0        2 
   2    chr2_4010998     ZHar    C    G        0      0        2 
   2    chr2_4010998   Sample    C    G        0      0        2 
   2    chr2_4023817     AAsi    A    C        0      0        2 
   2    chr2_4023817     AKia    A    C        0      0        2 
   2    chr2_4023817     AOna    A    C        0      0        2 
   2    chr2_4023817     ASom    A    C        0      0        2 
   2    chr2_4023817     HCab    A    C        1      2        2 
   2    chr2_4023817     HPrz    A    C        1      2        2 
   2    chr2_4023817     ZBoe    A    C        0      0        2 
   2    chr2_4023817     ZGre    A    C        0      0        2 
   2    chr2_4023817     ZHar    A    C        0      0        2 
   2    chr2_4023817   Sample    A    C        0      0        2 
   2    chr2_4033785     AAsi    C    G        0      0        2 
   2    chr2_4033785     AKia    C    G        0      0        2 
   2    chr2_4033785     AOna    C    G        0      0        2 
   2    chr2_4033785     ASom    C    G        0      0        2 
   2    chr2_4033785     HCab    C    G        0      0        2 
   2    chr2_4033785     HPrz    C    G        0      0        2 
   2    chr2_4033785     ZBoe    C    G      0.5      1        2 
   2    chr2_4033785     ZGre    C    G        0      0        2 
   2    chr2_4033785     ZHar    C    G        0      0        2 
   2    chr2_4033785   Sample    C    G        0      0        2 
   2    chr2_4043092     AAsi    C    G        1      2        2 
   2    chr2_4043092     AKia    C    G        0      0        2 
   2    chr2_4043092     AOna    C    G        0      0        2 
   2    chr2_4043092     ASom    C    G        0      0        2 
   2    chr2_4043092     HCab    C    G        0      0        2 
   2    chr2_4043092     HPrz    C    G        0      0        2 
   2    chr2_4043092     ZBoe    C    G        0      0        2 
   2    chr2_4043092     ZGre    C    G        0      0        2 
   2    chr2_4043092     ZHar    C    G        0      0        2 
   2    chr2_4043092   Sample    C    G        1      2        2 
   2    chr2_4063726     AAsi    G    T        0      0        2 
   2    chr2_4063726     AKia    G    T        0      0        2 
   2    chr2_4063726     AOna    G    T        0      0        2 
   2    chr2_4063726     ASom    G    T        0      0        2 
   2    chr2_4063726     HCab    G    T        1      2        2 
   2    chr2_4063726     HPrz    G    T        1      2        2 
   2    chr2_4063726     ZBoe    G    T        0      0        2 
   2    chr2_4063726     ZGre    G    T        0      0        2 
   2    chr2_4063726     ZHar    G    T        0      0        2 
   2    chr2_4063726   Sample    G    T        0      0        2 
   2    chr2_4064617     AAsi    G    C        0      0        2 
   2    chr2_4064617     AKia    G    C        0      0        2 
   2    chr2_4064617     AOna    G    C        0      0        2 
   2    chr2_4064617     ASom    G    C        0      0        2 
   2    chr2_4064617     HCab    G    C        1      2        2 
   2    chr2_4064617     HPrz    G    C        1      2        2 
   2    chr2_4064617     ZBoe    G    C        0      0        2 
   2    chr2_4064617     ZGre    G    C        0      0        2 
   2    chr2_4064617     ZHar    G    C        0      0        2 
   2    chr2_4064617   Sample    G    C        0      0        2 
   2    chr2_4070258     AAsi    C    A        0      0        2 
   2    chr2_4070258     AKia    C    A        1      2        2 
   2    chr2_4070258     AOna    C    A        0      0        2 
   2    chr2_4070258     ASom    C    A        0      0        2 
   2    chr2_4070258     HCab    C    A        0      0        2 
   2    chr2_4070258     HPrz    C    A        0      0        2 
   2    chr2_4070258     ZBoe    C    A        0      0        2 
   2    chr2_4070258     ZGre    C    A        0      0        2 
   2    chr2_4070258     ZHar    C    A        0      0        2 
   2    chr2_4070258   Sample    C    A        0      0        2 
   2    chr2_4071767     AAsi    G    T        0      0        2 
   2    chr2_4071767     AKia    G    T        0      0        2 
   2    chr2_4071767     AOna    G    T      0.5      1        2 
   2    chr2_4071767     ASom    G    T        0      0        2 
   2    chr2_4071767     HCab    G    T        0      0        2 
   2    chr2_4071767     HPrz    G    T        0      0        2 
   2    chr2_4071767     ZBoe    G    T        0      0        2 
   2    chr2_4071767     ZGre    G    T        0      0        2 
   2    chr2_4071767     ZHar    G    T        0      0        2 
   2    chr2_4071767   Sample    G    T        0      0        2 
   2    chr2_4072794     AAsi    G    T        0      0        2 
   2    chr2_4072794     AKia    G    T        0      0        2 
   2    chr2_4072794     AOna    G    T        0      0        2 
   2    chr2_4072794     ASom    G    T        0      0        2 
   2    chr2_4072794     HCab    G    T        0      0        2 
   2    chr2_4072794     HPrz    G    T        0      0        2 
   2    chr2_4072794     ZBoe    G    T        0      0        2 
   2    chr2_4072794     ZGre    G    T        1      2        2 
   2    chr2_4072794     ZHar    G    T        0      0        2 
   2    chr2_4072794   Sample    G    T        0      0        2 
   2    chr2_4080671     AAsi    G    T        0      0        2 
   2    chr2_4080671     AKia    G    T        0      0        2 
   2    chr2_4080671     AOna    G    T        0      0        2 
   2    chr2_4080671     ASom    G    T        0      0        2 
   2    chr2_4080671     HCab    G    T        0      0        2 
   2    chr2_4080671     HPrz    G    T        0      0        2 
   2    chr2_4080671     ZBoe    G    T        0      0        2 
   2    chr2_4080671     ZGre    G    T        0      0        2 
   2    chr2_4080671     ZHar    G    T      0.5      1        2 
   2    chr2_4080671   Sample    G    T        0      0        2 
   2    chr2_4118124     AAsi    C    A        0      0        2 
   2    chr2_4118124     AKia    C    A        0      0        2 
   2    chr2_4118124     AOna    C    A        0      0        2 
   2    chr2_4118124     ASom    C    A        0      0        2 
   2    chr2_4118124     HCab    C    A        0      0        2 
   2    chr2_4118124     HPrz    C    A        0      0        2 
   2    chr2_4118124     ZBoe    C    A        1      2        2 
   2    chr2_4118124     ZGre    C    A        1      2        2 
   2    chr2_4118124     ZHar    C    A        0      0        2 
   2    chr2_4118124   Sample    C    A        0      0        2 
   2    chr2_4120852     AAsi    C    A        0      0        2 
   2    chr2_4120852     AKia    C    A        0      0        2 
   2    chr2_4120852     AOna    C    A        0      0        2 
   2    chr2_4120852     ASom    C    A        0      0        2 
   2    chr2_4120852     HCab    C    A        0      0        2 
   2    chr2_4120852     HPrz    C    A        0      0        2 
   2    chr2_4120852     ZBoe    C    A        1      2        2 
   2    chr2_4120852     ZGre    C    A        0      0        2 
   2    chr2_4120852     ZHar    C    A        0      0        2 
   2    chr2_4120852   Sample    C    A        0      0        2 
   2    chr2_4121160     AAsi    G    T        0      0        2 
   2    chr2_4121160     AKia    G    T        0      0        2 
   2    chr2_4121160     AOna    G    T        0      0        2 
   2    chr2_4121160     ASom    G    T        0      0        2 
   2    chr2_4121160     HCab    G    T        0      0        2 
   2    chr2_4121160     HPrz    G    T        0      0        2 
   2    chr2_4121160     ZBoe    G    T        1      2        2 
   2    chr2_4121160     ZGre    G    T        0      0        2 
   2    chr2_4121160     ZHar    G    T        0      0        2 
   2    chr2_4121160   Sample    G    T        0      0        2 
   2    chr2_4157047     AAsi    C    A        0      0        2 
   2    chr2_4157047     AKia    C    A        0      0        2 
   2    chr2_4157047     AOna    C    A        0      0        2 
   2    chr2_4157047     ASom    C    A        0      0        2 
   2    chr2_4157047     HCab    C    A        0      0        2 
   2    chr2_4157047     HPrz    C    A      0.5      1        2 
   2    chr2_4157047     ZBoe    C    A        0      0        2 
   2    chr2_4157047     ZGre    C    A        0      0        2 
   2    chr2_4157047     ZHar    C    A        0      0        2 
   2    chr2_4157047   Sample    C    A        0      0        2 
   2    chr2_4178863     AAsi    G    C        0      0        2 
   2    chr2_4178863     AKia    G    C        0      0        2 
   2    chr2_4178863     AOna    G    C        0      0        2 
   2    chr2_4178863     ASom    G    C        0      0        2 
   2    chr2_4178863     HCab    G    C      0.5      1        2 
   2    chr2_4178863     HPrz    G    C        0      0        2 
   2    chr2_4178863     ZBoe    G    C        0      0        2 
   2    chr2_4178863     ZGre    G    C        0      0        2 
   2    chr2_4178863     ZHar    G    C        0      0        2 
   2    chr2_4178863   Sample    G    C        0      0        2 
   2    chr2_4187811     AAsi    G    T        0      0        2 
   2    chr2_4187811     AKia    G    T        0      0        2 
   2    chr2_4187811     AOna    G    T        0      0        2 
   2    chr2_4187811     ASom    G    T        0      0        2 
   2    chr2_4187811     HCab    G    T        1      2        2 
   2    chr2_4187811     HPrz    G    T        1      2        2 
   2    chr2_4187811     ZBoe    G    T        0      0        2 
   2    chr2_4187811     ZGre    G    T        0      0        2 
   2    chr2_4187811     ZHar    G    T        0      0        2 
   2    chr2_4187811   Sample    G    T        0      0        2 
   2    chr2_4195569     AAsi    T    G        0      0        2 
   2    chr2_4195569     AKia    T    G        0      0        2 
   2    chr2_4195569     AOna    T    G        0      0        2 
   2    chr2_4195569     ASom    T    G        0      0        2 
   2    chr2_4195569     HCab    T    G        1      2        2 
   2    chr2_4195569     HPrz    T    G        1      2        2 
   2    chr2_4195569     ZBoe    T    G        0      0        2 
   2    chr2_4195569     ZGre    T    G        0      0        2 
   2    chr2_4195569     ZHar    T    G        0      0        2 
   2    chr2_4195569   Sample    T    G        0      0        2 
   2    chr2_4198143     AAsi    G    C        0      0        2 
   2    chr2_4198143     AKia    G    C        0      0        2 
   2    chr2_4198143     AOna    G    C        0      0        2 
   2    chr2_4198143     ASom    G    C        0      0        2 
   2    chr2_4198143     HCab    G    C        0      0        2 
   2    chr2_4198143     HPrz    G    C        0      0        2 
   2    chr2_4198143     ZBoe    G    C        0      0        2 
   2    chr2_4198143     ZGre    G    C      0.5      1        2 
   2    chr2_4198143     ZHar    G    C        0      0        2 
   2    chr2_4198143   Sample    G    C        0      0        2 
   2    chr2_4206841     AAsi    A    T        0      0        2 
   2    chr2_4206841     AKia    A    T        0      0        2 
   2    chr2_4206841     AOna    A    T        0      0        2 
   2    chr2_4206841     ASom    A    T        0      0        2 
   2    chr2_4206841     HCab    A    T        1      2        2 
   2    chr2_4206841     HPrz    A    T        1      2        2 
   2    chr2_4206841     ZBoe    A    T        0      0        2 
   2    chr2_4206841     ZGre    A    T        0      0        2 
   2    chr2_4206841     ZHar    A    T        0      0        2 
   2    chr2_4206841   Sample    A    T        0      0        2 
   2    chr2_4243004     AAsi    C    G        0      0        2 
   2    chr2_4243004     AKia    C    G        0      0        2 
   2    chr2_4243004     AOna    C    G        0      0        2 
   2    chr2_4243004     ASom    C    G        0      0        2 
   2    chr2_4243004     HCab    C    G        0      0        2 
   2    chr2_4243004     HPrz    C    G        0      0        2 
   2    chr2_4243004     ZBoe    C    G        0      0        2 
   2    chr2_4243004     ZGre    C    G        0      0        2 
   2    chr2_4243004     ZHar    C    G      0.5      1        2 
   2    chr2_4243004   Sample    C    G        0      0        2 
   2    chr2_4252735     AAsi    C    G        0      0        2 
   2    chr2_4252735     AKia    C    G        0      0        2 
   2    chr2_4252735     AOna    C    G        0      0        2 
   2    chr2_4252735     ASom    C    G        0      0        2 
   2    chr2_4252735     HCab    C    G      0.5      1        2 
   2    chr2_4252735     HPrz    C    G        0      0        2 
   2    chr2_4252735     ZBoe    C    G        0      0        2 
   2    chr2_4252735     ZGre    C    G        0      0        2 
   2    chr2_4252735     ZHar    C    G        0      0        2 
   2    chr2_4252735   Sample    C    G        0      0        2 
   2    chr2_4268783     AAsi    G    T        0      0        2 
   2    chr2_4268783     AKia    G    T        0      0        2 
   2    chr2_4268783     AOna    G    T        0      0        2 
   2    chr2_4268783     ASom    G    T        0      0        2 
   2    chr2_4268783     HCab    G    T        1      2        2 
   2    chr2_4268783     HPrz    G    T        1      2        2 
   2    chr2_4268783     ZBoe    G    T        0      0        2 
   2    chr2_4268783     ZGre    G    T        0      0        2 
   2    chr2_4268783     ZHar    G    T        0      0        2 
   2    chr2_4268783   Sample    G    T        0      0        2 
   2    chr2_4268819     AAsi    G    C        0      0        2 
   2    chr2_4268819     AKia    G    C        1      2        2 
   2    chr2_4268819     AOna    G    C        0      0        2 
   2    chr2_4268819     ASom    G    C        0      0        2 
   2    chr2_4268819     HCab    G    C        0      0        2 
   2    chr2_4268819     HPrz    G    C        0      0        2 
   2    chr2_4268819     ZBoe    G    C        0      0        2 
   2    chr2_4268819     ZGre    G    C        0      0        2 
   2    chr2_4268819     ZHar    G    C        0      0        2 
   2    chr2_4268819   Sample    G    C        0      0        2 
   2    chr2_4274533     AAsi    G    T        0      0        2 
   2    chr2_4274533     AKia    G    T        0      0        2 
   2    chr2_4274533     AOna    G    T        0      0        2 
   2    chr2_4274533     ASom    G    T        0      0        2 
   2    chr2_4274533     HCab    G    T        1      2        2 
   2    chr2_4274533     HPrz    G    T      0.5      1        2 
   2    chr2_4274533     ZBoe    G    T        0      0        2 
   2    chr2_4274533     ZGre    G    T        0      0        2 
   2    chr2_4274533     ZHar    G    T        0      0        2 
   2    chr2_4274533   Sample    G    T        0      0        2 
   2    chr2_4278085     AAsi    A    C        0      0        2 
   2    chr2_4278085     AKia    A    C        0      0        2 
   2    chr2_4278085     AOna    A    C        0      0        2 
   2    chr2_4278085     ASom    A    C        1      2        2 
   2    chr2_4278085     HCab    A    C        0      0        2 
   2    chr2_4278085     HPrz    A    C        0      0        2 
   2    chr2_4278085     ZBoe    A    C        0      0        2 
   2    chr2_4278085     ZGre    A    C        0      0        2 
   2    chr2_4278085     ZHar    A    C        0      0        2 
   2    chr2_4278085   Sample    A    C        0      0        2 
   2    chr2_4333440     AAsi    G    C        1      2        2 
   2    chr2_4333440     AKia    G    C        0      0        2 
   2    chr2_4333440     AOna    G    C        0      0        2 
   2    chr2_4333440     ASom    G    C        0      0        2 
   2    chr2_4333440     HCab    G    C        0      0        2 
   2    chr2_4333440     HPrz    G    C        0      0        2 
   2    chr2_4333440     ZBoe    G    C        0      0        2 
   2    chr2_4333440     ZGre    G    C        0      0        2 
   2    chr2_4333440     ZHar    G    C        0      0        2 
   2    chr2_4333440   Sample    G    C        0      0        2 
   2    chr2_4340674     AAsi    C    G        0      0        2 
   2    chr2_4340674     AKia    C    G        0      0        2 
   2    chr2_4340674     AOna    C    G        0      0        2 
   2    chr2_4340674     ASom    C    G        0      0        2 
   2    chr2_4340674     HCab    C    G        1      2        2 
   2    chr2_4340674     HPrz    C    G        1      2        2 
   2    chr2_4340674     ZBoe    C    G        0      0        2 
   2    chr2_4340674     ZGre    C    G        0      0        2 
   2    chr2_4340674     ZHar    C    G        0      0        2 
   2    chr2_4340674   Sample    C    G        0      0        2 
   2    chr2_4383752     AAsi    A    T        0      0        2 
   2    chr2_4383752     AKia    A    T        0      0        2 
   2    chr2_4383752     AOna    A    T        0      0        2 
   2    chr2_4383752     ASom    A    T        0      0        2 
   2    chr2_4383752     HCab    A    T        1      2        2 
   2    chr2_4383752     HPrz    A    T        1      2        2 
   2    chr2_4383752     ZBoe    A    T        0      0        2 
   2    chr2_4383752     ZGre    A    T        0      0        2 
   2    chr2_4383752     ZHar    A    T        0      0        2 
   2    chr2_4383752   Sample    A    T        0      0        2 
   2    chr2_4397134     AAsi    A    C        0      0        2 
   2    chr2_4397134     AKia    A    C        0      0        2 
   2    chr2_4397134     AOna    A    C        0      0        2 
   2    chr2_4397134     ASom    A    C      0.5      1        2 
   2    chr2_4397134     HCab    A    C        0      0        2 
   2    chr2_4397134     HPrz    A    C        0      0        2 
   2    chr2_4397134     ZBoe    A    C        0      0        2 
   2    chr2_4397134     ZGre    A    C        0      0        2 
   2    chr2_4397134     ZHar    A    C        0      0        2 
   2    chr2_4397134   Sample    A    C        0      0        2 
   2    chr2_4405978     AAsi    C    G        0      0        2 
   2    chr2_4405978     AKia    C    G        0      0        2 
   2    chr2_4405978     AOna    C    G        0      0        2 
   2    chr2_4405978     ASom    C    G        0      0        2 
   2    chr2_4405978     HCab    C    G        1      2        2 
   2    chr2_4405978     HPrz    C    G        1      2        2 
   2    chr2_4405978     ZBoe    C    G        0      0        2 
   2    chr2_4405978     ZGre    C    G        0      0        2 
   2    chr2_4405978     ZHar    C    G        0      0        2 
   2    chr2_4405978   Sample    C    G        0      0        2 
   2    chr2_4425946     AAsi    A    C        0      0        2 
   2    chr2_4425946     AKia    A    C        0      0        2 
   2    chr2_4425946     AOna    A    C        0      0        2 
   2    chr2_4425946     ASom    A    C        0      0        2 
   2    chr2_4425946     HCab    A    C        1      2        2 
   2    chr2_4425946     HPrz    A    C      0.5      1        2 
   2    chr2_4425946     ZBoe    A    C        0      0        2 
   2    chr2_4425946     ZGre    A    C        0      0        2 
   2    chr2_4425946     ZHar    A    C        0      0        2 
   2    chr2_4425946   Sample    A    C        0      0        2 
   2    chr2_4426362     AAsi    A    T        0      0        2 
   2    chr2_4426362     AKia    A    T        0      0        2 
   2    chr2_4426362     AOna    A    T        0      0        2 
   2    chr2_4426362     ASom    A    T        0      0        2 
   2    chr2_4426362     HCab    A    T      0.5      1        2 
   2    chr2_4426362     HPrz    A    T        0      0        2 
   2    chr2_4426362     ZBoe    A    T        0      0        2 
   2    chr2_4426362     ZGre    A    T        0      0        2 
   2    chr2_4426362     ZHar    A    T        0      0        2 
   2    chr2_4426362   Sample    A    T        0      0        2 
   2    chr2_4438103     AAsi    C    A        0      0        2 
   2    chr2_4438103     AKia    C    A        0      0        2 
   2    chr2_4438103     AOna    C    A        0      0        2 
   2    chr2_4438103     ASom    C    A        0      0        2 
   2    chr2_4438103     HCab    C    A        1      2        2 
   2    chr2_4438103     HPrz    C    A      0.5      1        2 
   2    chr2_4438103     ZBoe    C    A        0      0        2 
   2    chr2_4438103     ZGre    C    A        0      0        2 
   2    chr2_4438103     ZHar    C    A        0      0        2 
   2    chr2_4438103   Sample    C    A        0      0        2 
   2    chr2_4492435     AAsi    C    G        0      0        2 
   2    chr2_4492435     AKia    C    G        0      0        2 
   2    chr2_4492435     AOna    C    G        0      0        2 
   2    chr2_4492435     ASom    C    G        0      0        2 
   2    chr2_4492435     HCab    C    G        0      0        2 
   2    chr2_4492435     HPrz    C    G        0      0        2 
   2    chr2_4492435     ZBoe    C    G      0.5      1        2 
   2    chr2_4492435     ZGre    C    G        0      0        2 
   2    chr2_4492435     ZHar    C    G        0      0        2 
   2    chr2_4492435   Sample    C    G        0      0        2 
   2    chr2_4512744     AAsi    C    A        0      0        2 
   2    chr2_4512744     AKia    C    A        0      0        2 
   2    chr2_4512744     AOna    C    A        0      0        2 
   2    chr2_4512744     ASom    C    A        0      0        2 
   2    chr2_4512744     HCab    C    A        1      2        2 
   2    chr2_4512744     HPrz    C    A        1      2        2 
   2    chr2_4512744     ZBoe    C    A        0      0        2 
   2    chr2_4512744     ZGre    C    A        0      0        2 
   2    chr2_4512744     ZHar    C    A        0      0        2 
   2    chr2_4512744   Sample    C    A        0      0        2 
   2    chr2_4541430     AAsi    G    C        0      0        2 
   2    chr2_4541430     AKia    G    C        0      0        2 
   2    chr2_4541430     AOna    G    C        0      0        2 
   2    chr2_4541430     ASom    G    C        0      0        2 
   2    chr2_4541430     HCab    G    C        0      0        2 
   2    chr2_4541430     HPrz    G    C        0      0        2 
   2    chr2_4541430     ZBoe    G    C      0.5      1        2 
   2    chr2_4541430     ZGre    G    C        0      0        2 
   2    chr2_4541430     ZHar    G    C        0      0        2 
   2    chr2_4541430   Sample    G    C        0      0        2 
   2    chr2_4561843     AAsi    T    A        0      0        2 
   2    chr2_4561843     AKia    T    A        0      0        2 
   2    chr2_4561843     AOna    T    A      0.5      1        2 
   2    chr2_4561843     ASom    T    A        0      0        2 
   2    chr2_4561843     HCab    T    A        0      0        2 
   2    chr2_4561843     HPrz    T    A        0      0        2 
   2    chr2_4561843     ZBoe    T    A        0      0        2 
   2    chr2_4561843     ZGre    T    A        0      0        2 
   2    chr2_4561843     ZHar    T    A        0      0        2 
   2    chr2_4561843   Sample    T    A        0      0        2 
   2    chr2_4580072     AAsi    C    A        0      0        2 
   2    chr2_4580072     AKia    C    A        1      2        2 
   2    chr2_4580072     AOna    C    A        0      0        2 
   2    chr2_4580072     ASom    C    A        0      0        2 
   2    chr2_4580072     HCab    C    A        0      0        2 
   2    chr2_4580072     HPrz    C    A        0      0        2 
   2    chr2_4580072     ZBoe    C    A        0      0        2 
   2    chr2_4580072     ZGre    C    A        0      0        2 
   2    chr2_4580072     ZHar    C    A        0      0        2 
   2    chr2_4580072   Sample    C    A        0      0        2 
   2    chr2_4586474     AAsi    A    T        0      0        2 
   2    chr2_4586474     AKia    A    T        0      0        2 
   2    chr2_4586474     AOna    A    T        0      0        2 
   2    chr2_4586474     ASom    A    T        0      0        2 
   2    chr2_4586474     HCab    A    T        0      0        2 
   2    chr2_4586474     HPrz    A    T      0.5      1        2 
   2    chr2_4586474     ZBoe    A    T        0      0        2 
   2    chr2_4586474     ZGre    A    T        0      0        2 
   2    chr2_4586474     ZHar    A    T        0      0        2 
   2    chr2_4586474   Sample    A    T        0      0        2 
   2    chr2_4609313     AAsi    G    T        0      0        2 
   2    chr2_4609313     AKia    G    T        0      0        2 
   2    chr2_4609313     AOna    G    T        0      0        2 
   2    chr2_4609313     ASom    G    T        0      0        2 
   2    chr2_4609313     HCab    G    T        1      2        2 
   2    chr2_4609313     HPrz    G    T        1      2        2 
   2    chr2_4609313     ZBoe    G    T        0      0        2 
   2    chr2_4609313     ZGre    G    T        0      0        2 
   2    chr2_4609313     ZHar    G    T        0      0        2 
   2    chr2_4609313   Sample    G    T        0      0        2 
   2    chr2_4621906     AAsi    G    T        0      0        2 
   2    chr2_4621906     AKia    G    T        1      2        2 
   2    chr2_4621906     AOna    G    T        0      0        2 
   2    chr2_4621906     ASom    G    T        0      0        2 
   2    chr2_4621906     HCab    G    T        0      0        2 
   2    chr2_4621906     HPrz    G    T        0      0        2 
   2    chr2_4621906     ZBoe    G    T        0      0        2 
   2    chr2_4621906     ZGre    G    T        0      0        2 
   2    chr2_4621906     ZHar    G    T        0      0        2 
   2    chr2_4621906   Sample    G    T        0      0        2 
   2    chr2_4646801     AAsi    T    G        0      0        2 
   2    chr2_4646801     AKia    T    G        0      0        2 
   2    chr2_4646801     AOna    T    G        0      0        2 
   2    chr2_4646801     ASom    T    G        0      0        2 
   2    chr2_4646801     HCab    T    G        1      2        2 
   2    chr2_4646801     HPrz    T    G        1      2        2 
   2    chr2_4646801     ZBoe    T    G        0      0        2 
   2    chr2_4646801     ZGre    T    G        0      0        2 
   2    chr2_4646801     ZHar    T    G        0      0        2 
   2    chr2_4646801   Sample    T    G        0      0        2 
   2    chr2_4654144     AAsi    A    C        0      0        2 
   2    chr2_4654144     AKia    A    C        0      0        2 
   2    chr2_4654144     AOna    A    C        0      0        2 
   2    chr2_4654144     ASom    A    C      0.5      1        2 
   2    chr2_4654144     HCab    A    C        0      0        2 
   2    chr2_4654144     HPrz    A    C        0      0        2 
   2    chr2_4654144     ZBoe    A    C        0      0        2 
   2    chr2_4654144     ZGre    A    C        0      0        2 
   2    chr2_4654144     ZHar    A    C        0      0        2 
   2    chr2_4654144   Sample    A    C        0      0        2 
   2    chr2_4665577     AAsi    A    C        0      0        2 
   2    chr2_4665577     AKia    A    C        0      0        2 
   2    chr2_4665577     AOna    A    C        0      0        2 
   2    chr2_4665577     ASom    A    C        0      0        2 
   2    chr2_4665577     HCab    A    C        0      0        2 
   2    chr2_4665577     HPrz    A    C        0      0        2 
   2    chr2_4665577     ZBoe    A    C      0.5      1        2 
   2    chr2_4665577     ZGre    A    C        0      0        2 
   2    chr2_4665577     ZHar    A    C        0      0        2 
   2    chr2_4665577   Sample    A    C        0      0        2 
   2    chr2_4667344     AAsi    G    C        0      0        2 
   2    chr2_4667344     AKia    G    C        0      0        2 
   2    chr2_4667344     AOna    G    C        0      0        2 
   2    chr2_4667344     ASom    G    C        0      0        2 
   2    chr2_4667344     HCab    G    C        1      2        2 
   2    chr2_4667344     HPrz    G    C        1      2        2 
   2    chr2_4667344     ZBoe    G    C        0      0        2 
   2    chr2_4667344     ZGre    G    C        0      0        2 
   2    chr2_4667344     ZHar    G    C        0      0        2 
   2    chr2_4667344   Sample    G    C        0      0        2 
   2    chr2_4680536     AAsi    G    C        0      0        2 
   2    chr2_4680536     AKia    G    C        0      0        2 
   2    chr2_4680536     AOna    G    C        0      0        2 
   2    chr2_4680536     ASom    G    C        0      0        2 
   2    chr2_4680536     HCab    G    C        0      0        2 
   2    chr2_4680536     HPrz    G    C        0      0        2 
   2    chr2_4680536     ZBoe    G    C      0.5      1        2 
   2    chr2_4680536     ZGre    G    C        0      0        2 
   2    chr2_4680536     ZHar    G    C        0      0        2 
   2    chr2_4680536   Sample    G    C        0      0        2 
   2    chr2_4694183     AAsi    C    G        0      0        2 
   2    chr2_4694183     AKia    C    G        0      0        2 
   2    chr2_4694183     AOna    C    G        0      0        2 
   2    chr2_4694183     ASom    C    G        0      0        2 
   2    chr2_4694183     HCab    C    G        0      0        2 
   2    chr2_4694183     HPrz    C    G        0      0        2 
   2    chr2_4694183     ZBoe    C    G        0      0        2 
   2    chr2_4694183     ZGre    C    G      0.5      1        2 
   2    chr2_4694183     ZHar    C    G        0      0        2 
   2    chr2_4694183   Sample    C    G        0      0        2 
   2    chr2_4723825     AAsi    C    G        0      0        2 
   2    chr2_4723825     AKia    C    G        0      0        2 
   2    chr2_4723825     AOna    C    G        0      0        2 
   2    chr2_4723825     ASom    C    G        0      0        2 
   2    chr2_4723825     HCab    C    G        0      0        2 
   2    chr2_4723825     HPrz    C    G        0      0        2 
   2    chr2_4723825     ZBoe    C    G        0      0        2 
   2    chr2_4723825     ZGre    C    G      0.5      1        2 
   2    chr2_4723825     ZHar    C    G        0      0        2 
   2    chr2_4723825   Sample    C    G        0      0        2 
   2    chr2_4742635     AAsi    C    A        0      0        2 
   2    chr2_4742635     AKia    C    A        0      0        2 
   2    chr2_4742635     AOna    C    A        0      0        2 
   2    chr2_4742635     ASom    C    A        0      0        2 
   2    chr2_4742635     HCab    C    A        1      2        2 
   2    chr2_4742635     HPrz    C    A        1      2        2 
   2    chr2_4742635     ZBoe    C    A        0      0        2 
   2    chr2_4742635     ZGre    C    A        0      0        2 
   2    chr2_4742635     ZHar    C    A        0      0        2 
   2    chr2_4742635   Sample    C    A        0      0        2 
   2    chr2_4749338     AAsi    G    T        0      0        2 
   2    chr2_4749338     AKia    G    T        0      0        2 
   2    chr2_4749338     AOna    G    T        0      0        2 
   2    chr2_4749338     ASom    G    T        0      0        2 
   2    chr2_4749338     HCab    G    T      0.5      1        2 
   2    chr2_4749338     HPrz    G    T        0      0        2 
   2    chr2_4749338     ZBoe    G    T        0      0        2 
   2    chr2_4749338     ZGre    G    T        0      0        2 
   2    chr2_4749338     ZHar    G    T        0      0        2 
   2    chr2_4749338   Sample    G    T        0      0        2 
   2    chr2_4769897     AAsi    T    G      0.5      1        2 
   2    chr2_4769897     AKia    T    G        0      0        2 
   2    chr2_4769897     AOna    T    G        0      0        2 
   2    chr2_4769897     ASom    T    G        0      0        2 
   2    chr2_4769897     HCab    T    G        0      0        2 
   2    chr2_4769897     HPrz    T    G        0      0        2 
   2    chr2_4769897     ZBoe    T    G        0      0        2 
   2    chr2_4769897     ZGre    T    G        0      0        2 
   2    chr2_4769897     ZHar    T    G        0      0        2 
   2    chr2_4769897   Sample    T    G        0      0        2 
   2    chr2_4773539     AAsi    G    T        0      0        2 
   2    chr2_4773539     AKia    G    T        0      0        2 
   2    chr2_4773539     AOna    G    T        0      0        2 
   2    chr2_4773539     ASom    G    T        0      0        2 
   2    chr2_4773539     HCab    G    T        1      2        2 
   2    chr2_4773539     HPrz    G    T        1      2        2 
   2    chr2_4773539     ZBoe    G    T        0      0        2 
   2    chr2_4773539     ZGre    G    T        0      0        2 
   2    chr2_4773539     ZHar    G    T        0      0        2 
   2    chr2_4773539   Sample    G    T        0      0        2 
   2    chr2_4775409     AAsi    C    G        0      0        2 
   2    chr2_4775409     AKia    C    G        0      0        2 
   2    chr2_4775409     AOna    C    G      0.5      1        2 
   2    chr2_4775409     ASom    C    G        0      0        2 
   2    chr2_4775409     HCab    C    G        0      0        2 
   2    chr2_4775409     HPrz    C    G        0      0        2 
   2    chr2_4775409     ZBoe    C    G        0      0        2 
   2    chr2_4775409     ZGre    C    G        0      0        2 
   2    chr2_4775409     ZHar    C    G        0      0        2 
   2    chr2_4775409   Sample    C    G        0      0        2 
   2    chr2_4781471     AAsi    A    T      0.5      1        2 
   2    chr2_4781471     AKia    A    T        0      0        2 
   2    chr2_4781471     AOna    A    T        0      0        2 
   2    chr2_4781471     ASom    A    T        1      2        2 
   2    chr2_4781471     HCab    A    T        0      0        2 
   2    chr2_4781471     HPrz    A    T        0      0        2 
   2    chr2_4781471     ZBoe    A    T        0      0        2 
   2    chr2_4781471     ZGre    A    T        0      0        2 
   2    chr2_4781471     ZHar    A    T        0      0        2 
   2    chr2_4781471   Sample    A    T        0      0        2 
   2    chr2_4793678     AAsi    C    G        0      0        2 
   2    chr2_4793678     AKia    C    G        0      0        2 
   2    chr2_4793678     AOna    C    G        0      0        2 
   2    chr2_4793678     ASom    C    G        0      0        2 
   2    chr2_4793678     HCab    C    G        0      0        2 
   2    chr2_4793678     HPrz    C    G        0      0        2 
   2    chr2_4793678     ZBoe    C    G        0      0        2 
   2    chr2_4793678     ZGre    C    G        0      0        2 
   2    chr2_4793678     ZHar    C    G        1      2        2 
   2    chr2_4793678   Sample    C    G        0      0        2 
   2    chr2_4820378     AAsi    T    A        0      0        2 
   2    chr2_4820378     AKia    T    A        0      0        2 
   2    chr2_4820378     AOna    T    A        0      0        2 
   2    chr2_4820378     ASom    T    A        0      0        2 
   2    chr2_4820378     HCab    T    A      0.5      1        2 
   2    chr2_4820378     HPrz    T    A        0      0        2 
   2    chr2_4820378     ZBoe    T    A        0      0        2 
   2    chr2_4820378     ZGre    T    A        0      0        2 
   2    chr2_4820378     ZHar    T    A        0      0        2 
   2    chr2_4820378   Sample    T    A        0      0        2 
   2    chr2_4820634     AAsi    G    T        0      0        2 
   2    chr2_4820634     AKia    G    T        0      0        2 
   2    chr2_4820634     AOna    G    T        0      0        2 
   2    chr2_4820634     ASom    G    T        0      0        2 
   2    chr2_4820634     HCab    G    T        1      2        2 
   2    chr2_4820634     HPrz    G    T        1      2        2 
   2    chr2_4820634     ZBoe    G    T        0      0        2 
   2    chr2_4820634     ZGre    G    T        0      0        2 
   2    chr2_4820634     ZHar    G    T        0      0        2 
   2    chr2_4820634   Sample    G    T        0      0        2 
   2    chr2_4860287     AAsi    A    C        0      0        2 
   2    chr2_4860287     AKia    A    C        0      0        2 
   2    chr2_4860287     AOna    A    C        0      0        2 
   2    chr2_4860287     ASom    A    C        0      0        2 
   2    chr2_4860287     HCab    A    C        1      2        2 
   2    chr2_4860287     HPrz    A    C        1      2        2 
   2    chr2_4860287     ZBoe    A    C        0      0        2 
   2    chr2_4860287     ZGre    A    C        0      0        2 
   2    chr2_4860287     ZHar    A    C        0      0        2 
   2    chr2_4860287   Sample    A    C        0      0        2 
   2    chr2_4864823     AAsi    T    G        1      2        2 
   2    chr2_4864823     AKia    T    G        1      2        2 
   2    chr2_4864823     AOna    T    G      0.5      1        2 
   2    chr2_4864823     ASom    T    G        0      0        2 
   2    chr2_4864823     HCab    T    G        1      2        2 
   2    chr2_4864823     HPrz    T    G        1      2        2 
   2    chr2_4864823     ZBoe    T    G        0      0        2 
   2    chr2_4864823     ZGre    T    G        0      0        2 
   2    chr2_4864823     ZHar    T    G        0      0        2 
   2    chr2_4864823   Sample    T    G        0      0        2 
   2    chr2_4866131     AAsi    C    G        0      0        2 
   2    chr2_4866131     AKia    C    G      0.5      1        2 
   2    chr2_4866131     AOna    C    G      0.5      1        2 
   2    chr2_4866131     ASom    C    G        0      0        2 
   2    chr2_4866131     HCab    C    G        0      0        2 
   2    chr2_4866131     HPrz    C    G        0      0        2 
   2    chr2_4866131     ZBoe    C    G        0      0        2 
   2    chr2_4866131     ZGre    C    G        0      0        2 
   2    chr2_4866131     ZHar    C    G        0      0        2 
   2    chr2_4866131   Sample    C    G        0      0        2 
   2    chr2_4868280     AAsi    T    G        0      0        2 
   2    chr2_4868280     AKia    T    G        0      0        2 
   2    chr2_4868280     AOna    T    G      0.5      1        2 
   2    chr2_4868280     ASom    T    G        0      0        2 
   2    chr2_4868280     HCab    T    G        0      0        2 
   2    chr2_4868280     HPrz    T    G        0      0        2 
   2    chr2_4868280     ZBoe    T    G        0      0        2 
   2    chr2_4868280     ZGre    T    G        0      0        2 
   2    chr2_4868280     ZHar    T    G        0      0        2 
   2    chr2_4868280   Sample    T    G        0      0        2 
   2    chr2_4884538     AAsi    A    T        0      0        2 
   2    chr2_4884538     AKia    A    T        0      0        2 
   2    chr2_4884538     AOna    A    T        0      0        2 
   2    chr2_4884538     ASom    A    T        0      0        2 
   2    chr2_4884538     HCab    A    T        1      2        2 
   2    chr2_4884538     HPrz    A    T        1      2        2 
   2    chr2_4884538     ZBoe    A    T        0      0        2 
   2    chr2_4884538     ZGre    A    T        0      0        2 
   2    chr2_4884538     ZHar    A    T        0      0        2 
   2    chr2_4884538   Sample    A    T        0      0        2 
   2    chr2_4896503     AAsi    T    G        0      0        2 
   2    chr2_4896503     AKia    T    G        0      0        2 
   2    chr2_4896503     AOna    T    G        0      0        2 
   2    chr2_4896503     ASom    T    G        0      0        2 
   2    chr2_4896503     HCab    T    G        0      0        2 
   2    chr2_4896503     HPrz    T    G      0.5      1        2 
   2    chr2_4896503     ZBoe    T    G        0      0        2 
   2    chr2_4896503     ZGre    T    G        0      0        2 
   2    chr2_4896503     ZHar    T    G        0      0        2 
   2    chr2_4896503   Sample    T    G        0      0        2 
   2    chr2_4899119     AAsi    A    C        0      0        2 
   2    chr2_4899119     AKia    A    C        0      0        2 
   2    chr2_4899119     AOna    A    C        0      0        2 
   2    chr2_4899119     ASom    A    C        0      0        2 
   2    chr2_4899119     HCab    A    C        0      0        2 
   2    chr2_4899119     HPrz    A    C        0      0        2 
   2    chr2_4899119     ZBoe    A    C      0.5      1        2 
   2    chr2_4899119     ZGre    A    C        0      0        2 
   2    chr2_4899119     ZHar    A    C        0      0        2 
   2    chr2_4899119   Sample    A    C        0      0        2 
   2    chr2_4907170     AAsi    T    A        0      0        2 
   2    chr2_4907170     AKia    T    A        1      2        2 
   2    chr2_4907170     AOna    T    A        0      0        2 
   2    chr2_4907170     ASom    T    A        0      0        2 
   2    chr2_4907170     HCab    T    A        0      0        2 
   2    chr2_4907170     HPrz    T    A        0      0        2 
   2    chr2_4907170     ZBoe    T    A        0      0        2 
   2    chr2_4907170     ZGre    T    A        0      0        2 
   2    chr2_4907170     ZHar    T    A        0      0        2 
   2    chr2_4907170   Sample    T    A        0      0        2 
   2    chr2_4914461     AAsi    G    C        0      0        2 
   2    chr2_4914461     AKia    G    C        0      0        2 
   2    chr2_4914461     AOna    G    C        0      0        2 
   2    chr2_4914461     ASom    G    C        0      0        2 
   2    chr2_4914461     HCab    G    C        0      0        2 
   2    chr2_4914461     HPrz    G    C        0      0        2 
   2    chr2_4914461     ZBoe    G    C        0      0        2 
   2    chr2_4914461     ZGre    G    C        1      2        2 
   2    chr2_4914461     ZHar    G    C        0      0        2 
   2    chr2_4914461   Sample    G    C        0      0        2 
   2    chr2_4945330     AAsi    T    A        0      0        2 
   2    chr2_4945330     AKia    T    A      0.5      1        2 
   2    chr2_4945330     AOna    T    A      0.5      1        2 
   2    chr2_4945330     ASom    T    A        0      0        2 
   2    chr2_4945330     HCab    T    A        0      0        2 
   2    chr2_4945330     HPrz    T    A        0      0        2 
   2    chr2_4945330     ZBoe    T    A        0      0        2 
   2    chr2_4945330     ZGre    T    A        0      0        2 
   2    chr2_4945330     ZHar    T    A        0      0        2 
   2    chr2_4945330   Sample    T    A        0      0        2 
   2    chr2_4953360     AAsi    A    C        1      2        2 
   2    chr2_4953360     AKia    A    C        0      0        2 
   2    chr2_4953360     AOna    A    C        0      0        2 
   2    chr2_4953360     ASom    A    C        1      2        2 
   2    chr2_4953360     HCab    A    C        1      2        2 
   2    chr2_4953360     HPrz    A    C        1      2        2 
   2    chr2_4953360     ZBoe    A    C        0      0        2 
   2    chr2_4953360     ZGre    A    C        0      0        2 
   2    chr2_4953360     ZHar    A    C        0      0        2 
   2    chr2_4953360   Sample    A    C        1      2        2 
   2    chr2_4963677     AAsi    A    C        0      0        2 
   2    chr2_4963677     AKia    A    C        0      0        2 
   2    chr2_4963677     AOna    A    C        0      0        2 
   2    chr2_4963677     ASom    A    C        0      0        2 
   2    chr2_4963677     HCab    A    C      0.5      1        2 
   2    chr2_4963677     HPrz    A    C        0      0        2 
   2    chr2_4963677     ZBoe    A    C        0      0        2 
   2    chr2_4963677     ZGre    A    C        0      0        2 
   2    chr2_4963677     ZHar    A    C        0      0        2 
   2    chr2_4963677   Sample    A    C        0      0        2 
   2    chr2_4988856     AAsi    C    G        0      0        2 
   2    chr2_4988856     AKia    C    G        0      0        2 
   2    chr2_4988856     AOna    C    G        0      0        2 
   2    chr2_4988856     ASom    C    G        0      0        2 
   2    chr2_4988856     HCab    C    G        1      2        2 
   2    chr2_4988856     HPrz    C    G        1      2        2 
   2    chr2_4988856     ZBoe    C    G        0      0        2 
   2    chr2_4988856     ZGre    C    G        0      0        2 
   2    chr2_4988856     ZHar    C    G        0      0        2 
   2    chr2_4988856   Sample    C    G        0      0        2 
   2    chr2_4990856     AAsi    C    G        0      0        2 
   2    chr2_4990856     AKia    C    G        0      0        2 
   2    chr2_4990856     AOna    C    G        0      0        2 
   2    chr2_4990856     ASom    C    G        0      0        2 
   2    chr2_4990856     HCab    C    G        0      0        2 
   2    chr2_4990856     HPrz    C    G      0.5      1        2 
   2    chr2_4990856     ZBoe    C    G        0      0        2 
   2    chr2_4990856     ZGre    C    G        0      0        2 
   2    chr2_4990856     ZHar    C    G        0      0        2 
   2    chr2_4990856   Sample    C    G        0      0        2 
   2    chr2_5028551     AAsi    A    C        0      0        2 
   2    chr2_5028551     AKia    A    C        0      0        2 
   2    chr2_5028551     AOna    A    C        0      0        2 
   2    chr2_5028551     ASom    A    C        0      0        2 
   2    chr2_5028551     HCab    A    C        0      0        2 
   2    chr2_5028551     HPrz    A    C        0      0        2 
   2    chr2_5028551     ZBoe    A    C        0      0        2 
   2    chr2_5028551     ZGre    A    C        1      2        2 
   2    chr2_5028551     ZHar    A    C        0      0        2 
   2    chr2_5028551   Sample    A    C        0      0        2 
   2    chr2_5054346     AAsi    G    C        0      0        2 
   2    chr2_5054346     AKia    G    C        0      0        2 
   2    chr2_5054346     AOna    G    C        0      0        2 
   2    chr2_5054346     ASom    G    C        0      0        2 
   2    chr2_5054346     HCab    G    C        1      2        2 
   2    chr2_5054346     HPrz    G    C        1      2        2 
   2    chr2_5054346     ZBoe    G    C        0      0        2 
   2    chr2_5054346     ZGre    G    C        0      0        2 
   2    chr2_5054346     ZHar    G    C        0      0        2 
   2    chr2_5054346   Sample    G    C        0      0        2 
   2    chr2_5061766     AAsi    G    C        0      0        2 
   2    chr2_5061766     AKia    G    C        0      0        2 
   2    chr2_5061766     AOna    G    C        0      0        2 
   2    chr2_5061766     ASom    G    C        0      0        2 
   2    chr2_5061766     HCab    G    C        1      2        2 
   2    chr2_5061766     HPrz    G    C        1      2        2 
   2    chr2_5061766     ZBoe    G    C        0      0        2 
   2    chr2_5061766     ZGre    G    C        0      0        2 
   2    chr2_5061766     ZHar    G    C        0      0        2 
   2    chr2_5061766   Sample    G    C        0      0        2 
   2    chr2_5070388     AAsi    G    C        0      0        2 
   2    chr2_5070388     AKia    G    C        0      0        2 
   2    chr2_5070388     AOna    G    C        0      0        2 
   2    chr2_5070388     ASom    G    C        0      0        2 
   2    chr2_5070388     HCab    G    C        1      2        2 
   2    chr2_5070388     HPrz    G    C        1      2        2 
   2    chr2_5070388     ZBoe    G    C        0      0        2 
   2    chr2_5070388     ZGre    G    C        0      0        2 
   2    chr2_5070388     ZHar    G    C        0      0        2 
   2    chr2_5070388   Sample    G    C        0      0        2 
   2    chr2_5071899     AAsi    T    G        0      0        2 
   2    chr2_5071899     AKia    T    G        0      0        2 
   2    chr2_5071899     AOna    T    G        0      0        2 
   2    chr2_5071899     ASom    T    G        0      0        2 
   2    chr2_5071899     HCab    T    G      0.5      1        2 
   2    chr2_5071899     HPrz    T    G        0      0        2 
   2    chr2_5071899     ZBoe    T    G        0      0        2 
   2    chr2_5071899     ZGre    T    G        0      0        2 
   2    chr2_5071899     ZHar    T    G        0      0        2 
   2    chr2_5071899   Sample    T    G        0      0        2 
   2    chr2_5096376     AAsi    T    G        0      0        2 
   2    chr2_5096376     AKia    T    G        0      0        2 
   2    chr2_5096376     AOna    T    G        0      0        2 
   2    chr2_5096376     ASom    T    G        0      0        2 
   2    chr2_5096376     HCab    T    G      0.5      1        2 
   2    chr2_5096376     HPrz    T    G        1      2        2 
   2    chr2_5096376     ZBoe    T    G        0      0        2 
   2    chr2_5096376     ZGre    T    G        0      0        2 
   2    chr2_5096376     ZHar    T    G        0      0        2 
   2    chr2_5096376   Sample    T    G        0      0        2 
   2    chr2_5102488     AAsi    T    G        0      0        2 
   2    chr2_5102488     AKia    T    G        0      0        2 
   2    chr2_5102488     AOna    T    G        0      0        2 
   2    chr2_5102488     ASom    T    G        0      0        2 
   2    chr2_5102488     HCab    T    G        1      2        2 
   2    chr2_5102488     HPrz    T    G        1      2        2 
   2    chr2_5102488     ZBoe    T    G        0      0        2 
   2    chr2_5102488     ZGre    T    G        0      0        2 
   2    chr2_5102488     ZHar    T    G        0      0        2 
   2    chr2_5102488   Sample    T    G        0      0        2 
   2    chr2_5105739     AAsi    A    C        0      0        2 
   2    chr2_5105739     AKia    A    C        0      0        2 
   2    chr2_5105739     AOna    A    C        0      0        2 
   2    chr2_5105739     ASom    A    C        0      0        2 
   2    chr2_5105739     HCab    A    C        1      2        2 
   2    chr2_5105739     HPrz    A    C        1      2        2 
   2    chr2_5105739     ZBoe    A    C        0      0        2 
   2    chr2_5105739     ZGre    A    C        0      0        2 
   2    chr2_5105739     ZHar    A    C        0      0        2 
   2    chr2_5105739   Sample    A    C        0      0        2 
   2    chr2_5144485     AAsi    T    G        0      0        2 
   2    chr2_5144485     AKia    T    G        0      0        2 
   2    chr2_5144485     AOna    T    G        0      0        2 
   2    chr2_5144485     ASom    T    G        0      0        2 
   2    chr2_5144485     HCab    T    G        0      0        2 
   2    chr2_5144485     HPrz    T    G        0      0        2 
   2    chr2_5144485     ZBoe    T    G        0      0        2 
   2    chr2_5144485     ZGre    T    G        0      0        2 
   2    chr2_5144485     ZHar    T    G      0.5      1        2 
   2    chr2_5144485   Sample    T    G        0      0        2 
   2    chr2_5146600     AAsi    C    A        0      0        2 
   2    chr2_5146600     AKia    C    A        0      0        2 
   2    chr2_5146600     AOna    C    A        0      0        2 
   2    chr2_5146600     ASom    C    A        0      0        2 
   2    chr2_5146600     HCab    C    A        1      2        2 
   2    chr2_5146600     HPrz    C    A        1      2        2 
   2    chr2_5146600     ZBoe    C    A        0      0        2 
   2    chr2_5146600     ZGre    C    A        0      0        2 
   2    chr2_5146600     ZHar    C    A        0      0        2 
   2    chr2_5146600   Sample    C    A        0      0        2 
   2    chr2_5160987     AAsi    T    A        0      0        2 
   2    chr2_5160987     AKia    T    A        0      0        2 
   2    chr2_5160987     AOna    T    A        0      0        2 
   2    chr2_5160987     ASom    T    A        0      0        2 
   2    chr2_5160987     HCab    T    A        1      2        2 
   2    chr2_5160987     HPrz    T    A        0      0        2 
   2    chr2_5160987     ZBoe    T    A        0      0        2 
   2    chr2_5160987     ZGre    T    A        0      0        2 
   2    chr2_5160987     ZHar    T    A        0      0        2 
   2    chr2_5160987   Sample    T    A        0      0        2 
   2    chr2_5186134     AAsi    T    G        0      0        2 
   2    chr2_5186134     AKia    T    G        0      0        2 
   2    chr2_5186134     AOna    T    G        0      0        2 
   2    chr2_5186134     ASom    T    G        0      0        2 
   2    chr2_5186134     HCab    T    G        0      0        2 
   2    chr2_5186134     HPrz    T    G        0      0        2 
   2    chr2_5186134     ZBoe    T    G        0      0        2 
   2    chr2_5186134     ZGre    T    G      0.5      1        2 
   2    chr2_5186134     ZHar    T    G        0      0        2 
   2    chr2_5186134   Sample    T    G        0      0        2 
   2    chr2_5187105     AAsi    C    G        0      0        2 
   2    chr2_5187105     AKia    C    G        0      0        2 
   2    chr2_5187105     AOna    C    G        0      0        2 
   2    chr2_5187105     ASom    C    G        0      0        2 
   2    chr2_5187105     HCab    C    G        1      2        2 
   2    chr2_5187105     HPrz    C    G        1      2        2 
   2    chr2_5187105     ZBoe    C    G        0      0        2 
   2    chr2_5187105     ZGre    C    G        0      0        2 
   2    chr2_5187105     ZHar    C    G        0      0        2 
   2    chr2_5187105   Sample    C    G        0      0        2 
   2    chr2_5190786     AAsi    G    C        0      0        2 
   2    chr2_5190786     AKia    G    C      0.5      1        2 
   2    chr2_5190786     AOna    G    C        0      0        2 
   2    chr2_5190786     ASom    G    C        0      0        2 
   2    chr2_5190786     HCab    G    C        0      0        2 
   2    chr2_5190786     HPrz    G    C        0      0        2 
   2    chr2_5190786     ZBoe    G    C        0      0        2 
   2    chr2_5190786     ZGre    G    C        0      0        2 
   2    chr2_5190786     ZHar    G    C        0      0        2 
   2    chr2_5190786   Sample    G    C        0      0        2 
   2    chr2_5192449     AAsi    T    G        0      0        2 
   2    chr2_5192449     AKia    T    G        0      0        2 
   2    chr2_5192449     AOna    T    G        0      0        2 
   2    chr2_5192449     ASom    T    G        0      0        2 
   2    chr2_5192449     HCab    T    G        0      0        2 
   2    chr2_5192449     HPrz    T    G        0      0        2 
   2    chr2_5192449     ZBoe    T    G      0.5      1        2 
   2    chr2_5192449     ZGre    T    G        0      0        2 
   2    chr2_5192449     ZHar    T    G        0      0        2 
   2    chr2_5192449   Sample    T    G        0      0        2 
   2    chr2_5194538     AAsi    T    G        1      2        2 
   2    chr2_5194538     AKia    T    G        0      0        2 
   2    chr2_5194538     AOna    T    G        0      0        2 
   2    chr2_5194538     ASom    T    G        1      2        2 
   2    chr2_5194538     HCab    T    G        0      0        2 
   2    chr2_5194538     HPrz    T    G        0      0        2 
   2    chr2_5194538     ZBoe    T    G        0      0        2 
   2    chr2_5194538     ZGre    T    G        0      0        2 
   2    chr2_5194538     ZHar    T    G        0      0        2 
   2    chr2_5194538   Sample    T    G        1      2        2 
   2    chr2_5195323     AAsi    A    C        0      0        2 
   2    chr2_5195323     AKia    A    C        0      0        2 
   2    chr2_5195323     AOna    A    C        0      0        2 
   2    chr2_5195323     ASom    A    C        0      0        2 
   2    chr2_5195323     HCab    A    C        0      0        2 
   2    chr2_5195323     HPrz    A    C        0      0        2 
   2    chr2_5195323     ZBoe    A    C        0      0        2 
   2    chr2_5195323     ZGre    A    C        0      0        2 
   2    chr2_5195323     ZHar    A    C        1      2        2 
   2    chr2_5195323   Sample    A    C        0      0        2 
   2    chr2_5217047     AAsi    G    C        0      0        2 
   2    chr2_5217047     AKia    G    C        0      0        2 
   2    chr2_5217047     AOna    G    C        0      0        2 
   2    chr2_5217047     ASom    G    C        0      0        2 
   2    chr2_5217047     HCab    G    C      0.5      1        2 
   2    chr2_5217047     HPrz    G    C        1      2        2 
   2    chr2_5217047     ZBoe    G    C        0      0        2 
   2    chr2_5217047     ZGre    G    C        0      0        2 
   2    chr2_5217047     ZHar    G    C        0      0        2 
   2    chr2_5217047   Sample    G    C        0      0        2 
   2    chr2_5240383     AAsi    T    G        0      0        2 
   2    chr2_5240383     AKia    T    G        0      0        2 
   2    chr2_5240383     AOna    T    G        0      0        2 
   2    chr2_5240383     ASom    T    G        0      0        2 
   2    chr2_5240383     HCab    T    G        0      0        2 
   2    chr2_5240383     HPrz    T    G        0      0        2 
   2    chr2_5240383     ZBoe    T    G        0      0        2 
   2    chr2_5240383     ZGre    T    G        1      2        2 
   2    chr2_5240383     ZHar    T    G        0      0        2 
   2    chr2_5240383   Sample    T    G        0      0        2 
   2    chr2_5244350     AAsi    G    C        0      0        2 
   2    chr2_5244350     AKia    G    C        0      0        2 
   2    chr2_5244350     AOna    G    C        0      0        2 
   2    chr2_5244350     ASom    G    C        0      0        2 
   2    chr2_5244350     HCab    G    C        1      2        2 
   2    chr2_5244350     HPrz    G    C        1      2        2 
   2    chr2_5244350     ZBoe    G    C        0      0        2 
   2    chr2_5244350     ZGre    G    C        0      0        2 
   2    chr2_5244350     ZHar    G    C        0      0        2 
   2    chr2_5244350   Sample    G    C        0      0        2 
   2    chr2_5246604     AAsi    C    G        0      0        2 
   2    chr2_5246604     AKia    C    G        0      0        2 
   2    chr2_5246604     AOna    C    G        0      0        2 
   2    chr2_5246604     ASom    C    G        0      0        2 
   2    chr2_5246604     HCab    C    G        0      0        2 
   2    chr2_5246604     HPrz    C    G      0.5      1        2 
   2    chr2_5246604     ZBoe    C    G        0      0        2 
   2    chr2_5246604     ZGre    C    G        0      0        2 
   2    chr2_5246604     ZHar    C    G        0      0        2 
   2    chr2_5246604   Sample    C    G        0      0        2 
   2    chr2_5257962     AAsi    G    C        0      0        2 
   2    chr2_5257962     AKia    G    C      0.5      1        2 
   2    chr2_5257962     AOna    G    C        1      2        2 
   2    chr2_5257962     ASom    G    C        0      0        2 
   2    chr2_5257962     HCab    G    C        0      0        2 
   2    chr2_5257962     HPrz    G    C        0      0        2 
   2    chr2_5257962     ZBoe    G    C        0      0        2 
   2    chr2_5257962     ZGre    G    C        0      0        2 
   2    chr2_5257962     ZHar    G    C        0      0        2 
   2    chr2_5257962   Sample    G    C        0      0        2 
   2    chr2_5260572     AAsi    C    G        0      0        2 
   2    chr2_5260572     AKia    C    G        0      0        2 
   2    chr2_5260572     AOna    C    G        0      0        2 
   2    chr2_5260572     ASom    C    G        0      0        2 
   2    chr2_5260572     HCab    C    G        0      0        2 
   2    chr2_5260572     HPrz    C    G      0.5      1        2 
   2    chr2_5260572     ZBoe    C    G        0      0        2 
   2    chr2_5260572     ZGre    C    G        0      0        2 
   2    chr2_5260572     ZHar    C    G        0      0        2 
   2    chr2_5260572   Sample    C    G        0      0        2 
   2    chr2_5273333     AAsi    A    C        0      0        2 
   2    chr2_5273333     AKia    A    C        0      0        2 
   2    chr2_5273333     AOna    A    C        0      0        2 
   2    chr2_5273333     ASom    A    C        0      0        2 
   2    chr2_5273333     HCab    A    C        0      0        2 
   2    chr2_5273333     HPrz    A    C        0      0        2 
   2    chr2_5273333     ZBoe    A    C        0      0        2 
   2    chr2_5273333     ZGre    A    C      0.5      1        2 
   2    chr2_5273333     ZHar    A    C        0      0        2 
   2    chr2_5273333   Sample    A    C        0      0        2 
   2    chr2_5287761     AAsi    C    A        0      0        2 
   2    chr2_5287761     AKia    C    A        0      0        2 
   2    chr2_5287761     AOna    C    A        0      0        2 
   2    chr2_5287761     ASom    C    A        0      0        2 
   2    chr2_5287761     HCab    C    A        1      2        2 
   2    chr2_5287761     HPrz    C    A        1      2        2 
   2    chr2_5287761     ZBoe    C    A        0      0        2 
   2    chr2_5287761     ZGre    C    A        0      0        2 
   2    chr2_5287761     ZHar    C    A        0      0        2 
   2    chr2_5287761   Sample    C    A        0      0        2 
   2    chr2_5300845     AAsi    G    T        0      0        2 
   2    chr2_5300845     AKia    G    T        0      0        2 
   2    chr2_5300845     AOna    G    T        0      0        2 
   2    chr2_5300845     ASom    G    T        0      0        2 
   2    chr2_5300845     HCab    G    T        0      0        2 
   2    chr2_5300845     HPrz    G    T        0      0        2 
   2    chr2_5300845     ZBoe    G    T        1      2        2 
   2    chr2_5300845     ZGre    G    T        1      2        2 
   2    chr2_5300845     ZHar    G    T        1      2        2 
   2    chr2_5300845   Sample    G    T        0      0        2 
   2    chr2_5317932     AAsi    C    A        0      0        2 
   2    chr2_5317932     AKia    C    A        0      0        2 
   2    chr2_5317932     AOna    C    A        1      2        2 
   2    chr2_5317932     ASom    C    A        0      0        2 
   2    chr2_5317932     HCab    C    A        0      0        2 
   2    chr2_5317932     HPrz    C    A        0      0        2 
   2    chr2_5317932     ZBoe    C    A        0      0        2 
   2    chr2_5317932     ZGre    C    A        0      0        2 
   2    chr2_5317932     ZHar    C    A        0      0        2 
   2    chr2_5317932   Sample    C    A        0      0        2 
   2    chr2_5348300     AAsi    T    A        0      0        2 
   2    chr2_5348300     AKia    T    A        0      0        2 
   2    chr2_5348300     AOna    T    A        0      0        2 
   2    chr2_5348300     ASom    T    A        0      0        2 
   2    chr2_5348300     HCab    T    A        0      0        2 
   2    chr2_5348300     HPrz    T    A        0      0        2 
   2    chr2_5348300     ZBoe    T    A        0      0        2 
   2    chr2_5348300     ZGre    T    A        1      2        2 
   2    chr2_5348300     ZHar    T    A        0      0        2 
   2    chr2_5348300   Sample    T    A        0      0        2 
   2    chr2_5355033     AAsi    G    T        0      0        2 
   2    chr2_5355033     AKia    G    T        0      0        2 
   2    chr2_5355033     AOna    G    T        0      0        2 
   2    chr2_5355033     ASom    G    T        1      2        2 
   2    chr2_5355033     HCab    G    T        0      0        2 
   2    chr2_5355033     HPrz    G    T        0      0        2 
   2    chr2_5355033     ZBoe    G    T        0      0        2 
   2    chr2_5355033     ZGre    G    T        0      0        2 
   2    chr2_5355033     ZHar    G    T        0      0        2 
   2    chr2_5355033   Sample    G    T        0      0        2 
   2    chr2_5378230     AAsi    T    A        1      2        2 
   2    chr2_5378230     AKia    T    A        0      0        2 
   2    chr2_5378230     AOna    T    A        0      0        2 
   2    chr2_5378230     ASom    T    A        1      2        2 
   2    chr2_5378230     HCab    T    A        0      0        2 
   2    chr2_5378230     HPrz    T    A        0      0        2 
   2    chr2_5378230     ZBoe    T    A        0      0        2 
   2    chr2_5378230     ZGre    T    A        0      0        2 
   2    chr2_5378230     ZHar    T    A        0      0        2 
   2    chr2_5378230   Sample    T    A        1      2        2 
   2    chr2_5379817     AAsi    G    C        0      0        2 
   2    chr2_5379817     AKia    G    C        0      0        2 
   2    chr2_5379817     AOna    G    C        0      0        2 
   2    chr2_5379817     ASom    G    C        0      0        2 
   2    chr2_5379817     HCab    G    C        0      0        2 
   2    chr2_5379817     HPrz    G    C        0      0        2 
   2    chr2_5379817     ZBoe    G    C        0      0        2 
   2    chr2_5379817     ZGre    G    C        0      0        2 
   2    chr2_5379817     ZHar    G    C      0.5      1        2 
   2    chr2_5379817   Sample    G    C        0      0        2 
   2    chr2_5401260     AAsi    A    T        1      2        2 
   2    chr2_5401260     AKia    A    T        0      0        2 
   2    chr2_5401260     AOna    A    T      0.5      1        2 
   2    chr2_5401260     ASom    A    T        1      2        2 
   2    chr2_5401260     HCab    A    T        0      0        2 
   2    chr2_5401260     HPrz    A    T        0      0        2 
   2    chr2_5401260     ZBoe    A    T        0      0        2 
   2    chr2_5401260     ZGre    A    T        0      0        2 
   2    chr2_5401260     ZHar    A    T        0      0        2 
   2    chr2_5401260   Sample    A    T        1      2        2 
   2    chr2_5409414     AAsi    T    A        0      0        2 
   2    chr2_5409414     AKia    T    A        0      0        2 
   2    chr2_5409414     AOna    T    A        0      0        2 
   2    chr2_5409414     ASom    T    A        0      0        2 
   2    chr2_5409414     HCab    T    A        0      0        2 
   2    chr2_5409414     HPrz    T    A        0      0        2 
   2    chr2_5409414     ZBoe    T    A        0      0        2 
   2    chr2_5409414     ZGre    T    A        0      0        2 
   2    chr2_5409414     ZHar    T    A        1      2        2 
   2    chr2_5409414   Sample    T    A        0      0        2 
   2    chr2_5459146     AAsi    T    G        0      0        2 
   2    chr2_5459146     AKia    T    G        0      0        2 
   2    chr2_5459146     AOna    T    G        0      0        2 
   2    chr2_5459146     ASom    T    G        0      0        2 
   2    chr2_5459146     HCab    T    G        0      0        2 
   2    chr2_5459146     HPrz    T    G        0      0        2 
   2    chr2_5459146     ZBoe    T    G        0      0        2 
   2    chr2_5459146     ZGre    T    G        1      2        2 
   2    chr2_5459146     ZHar    T    G        0      0        2 
   2    chr2_5459146   Sample    T    G        0      0        2 
   2    chr2_5461803     AAsi    C    A        0      0        2 
   2    chr2_5461803     AKia    C    A        0      0        2 
   2    chr2_5461803     AOna    C    A        0      0        2 
   2    chr2_5461803     ASom    C    A        0      0        2 
   2    chr2_5461803     HCab    C    A        0      0        2 
   2    chr2_5461803     HPrz    C    A        0      0        2 
   2    chr2_5461803     ZBoe    C    A        0      0        2 
   2    chr2_5461803     ZGre    C    A      0.5      1        2 
   2    chr2_5461803     ZHar    C    A        0      0        2 
   2    chr2_5461803   Sample    C    A        0      0        2 
   2    chr2_5462973     AAsi    G    C        0      0        2 
   2    chr2_5462973     AKia    G    C        0      0        2 
   2    chr2_5462973     AOna    G    C        0      0        2 
   2    chr2_5462973     ASom    G    C        1      2        2 
   2    chr2_5462973     HCab    G    C        0      0        2 
   2    chr2_5462973     HPrz    G    C        0      0        2 
   2    chr2_5462973     ZBoe    G    C        0      0        2 
   2    chr2_5462973     ZGre    G    C        0      0        2 
   2    chr2_5462973     ZHar    G    C        0      0        2 
   2    chr2_5462973   Sample    G    C        0      0        2 
   2    chr2_5493811     AAsi    G    T        0      0        2 
   2    chr2_5493811     AKia    G    T        0      0        2 
   2    chr2_5493811     AOna    G    T        0      0        2 
   2    chr2_5493811     ASom    G    T        0      0        2 
   2    chr2_5493811     HCab    G    T      0.5      1        2 
   2    chr2_5493811     HPrz    G    T      0.5      1        2 
   2    chr2_5493811     ZBoe    G    T        0      0        2 
   2    chr2_5493811     ZGre    G    T        0      0        2 
   2    chr2_5493811     ZHar    G    T        0      0        2 
   2    chr2_5493811   Sample    G    T        0      0        2 
   2    chr2_5494283     AAsi    G    T        0      0        2 
   2    chr2_5494283     AKia    G    T        0      0        2 
   2    chr2_5494283     AOna    G    T        0      0        2 
   2    chr2_5494283     ASom    G    T        0      0        2 
   2    chr2_5494283     HCab    G    T        0      0        2 
   2    chr2_5494283     HPrz    G    T        0      0        2 
   2    chr2_5494283     ZBoe    G    T        0      0        2 
   2    chr2_5494283     ZGre    G    T        0      0        2 
   2    chr2_5494283     ZHar    G    T        1      2        2 
   2    chr2_5494283   Sample    G    T        0      0        2 
   2    chr2_5501845     AAsi    A    C        0      0        2 
   2    chr2_5501845     AKia    A    C        1      2        2 
   2    chr2_5501845     AOna    A    C        1      2        2 
   2    chr2_5501845     ASom    A    C        0      0        2 
   2    chr2_5501845     HCab    A    C        0      0        2 
   2    chr2_5501845     HPrz    A    C        0      0        2 
   2    chr2_5501845     ZBoe    A    C        0      0        2 
   2    chr2_5501845     ZGre    A    C        0      0        2 
   2    chr2_5501845     ZHar    A    C        0      0        2 
   2    chr2_5501845   Sample    A    C        0      0        2 
   2    chr2_5531975     AAsi    G    T        0      0        2 
   2    chr2_5531975     AKia    G    T        0      0        2 
   2    chr2_5531975     AOna    G    T        0      0        2 
   2    chr2_5531975     ASom    G    T        0      0        2 
   2    chr2_5531975     HCab    G    T      0.5      1        2 
   2    chr2_5531975     HPrz    G    T        0      0        2 
   2    chr2_5531975     ZBoe    G    T        0      0        2 
   2    chr2_5531975     ZGre    G    T        0      0        2 
   2    chr2_5531975     ZHar    G    T        0      0        2 
   2    chr2_5531975   Sample    G    T        0      0        2 
   2    chr2_5536259     AAsi    C    A        0      0        2 
   2    chr2_5536259     AKia    C    A        1      2        2 
   2    chr2_5536259     AOna    C    A        1      2        2 
   2    chr2_5536259     ASom    C    A        0      0        2 
   2    chr2_5536259     HCab    C    A        0      0        2 
   2    chr2_5536259     HPrz    C    A        0      0        2 
   2    chr2_5536259     ZBoe    C    A        0      0        2 
   2    chr2_5536259     ZGre    C    A        0      0        2 
   2    chr2_5536259     ZHar    C    A        0      0        2 
   2    chr2_5536259   Sample    C    A        0      0        2 
   2    chr2_5543620     AAsi    G    C        0      0        2 
   2    chr2_5543620     AKia    G    C        0      0        2 
   2    chr2_5543620     AOna    G    C      0.5      1        2 
   2    chr2_5543620     ASom    G    C        0      0        2 
   2    chr2_5543620     HCab    G    C        0      0        2 
   2    chr2_5543620     HPrz    G    C        0      0        2 
   2    chr2_5543620     ZBoe    G    C        0      0        2 
   2    chr2_5543620     ZGre    G    C        0      0        2 
   2    chr2_5543620     ZHar    G    C        0      0        2 
   2    chr2_5543620   Sample    G    C        0      0        2 
   2    chr2_5591940     AAsi    A    C        0      0        2 
   2    chr2_5591940     AKia    A    C        0      0        2 
   2    chr2_5591940     AOna    A    C        0      0        2 
   2    chr2_5591940     ASom    A    C        0      0        2 
   2    chr2_5591940     HCab    A    C      0.5      1        2 
   2    chr2_5591940     HPrz    A    C        0      0        2 
   2    chr2_5591940     ZBoe    A    C        0      0        2 
   2    chr2_5591940     ZGre    A    C        0      0        2 
   2    chr2_5591940     ZHar    A    C        0      0        2 
   2    chr2_5591940   Sample    A    C        0      0        2 
   2    chr2_5616790     AAsi    C    A        0      0        2 
   2    chr2_5616790     AKia    C    A        0      0        2 
   2    chr2_5616790     AOna    C    A        0      0        2 
   2    chr2_5616790     ASom    C    A        0      0        2 
   2    chr2_5616790     HCab    C    A        0      0        2 
   2    chr2_5616790     HPrz    C    A        0      0        2 
   2    chr2_5616790     ZBoe    C    A      0.5      1        2 
   2    chr2_5616790     ZGre    C    A        0      0        2 
   2    chr2_5616790     ZHar    C    A        0      0        2 
   2    chr2_5616790   Sample    C    A        0      0        2 
   2    chr2_5616882     AAsi    G    C        0      0        2 
   2    chr2_5616882     AKia    G    C        0      0        2 
   2    chr2_5616882     AOna    G    C        0      0        2 
   2    chr2_5616882     ASom    G    C        0      0        2 
   2    chr2_5616882     HCab    G    C        0      0        2 
   2    chr2_5616882     HPrz    G    C      0.5      1        2 
   2    chr2_5616882     ZBoe    G    C        0      0        2 
   2    chr2_5616882     ZGre    G    C        0      0        2 
   2    chr2_5616882     ZHar    G    C        0      0        2 
   2    chr2_5616882   Sample    G    C        0      0        2 
   2    chr2_5619998     AAsi    T    A        0      0        2 
   2    chr2_5619998     AKia    T    A        0      0        2 
   2    chr2_5619998     AOna    T    A        0      0        2 
   2    chr2_5619998     ASom    T    A        0      0        2 
   2    chr2_5619998     HCab    T    A        0      0        2 
   2    chr2_5619998     HPrz    T    A        0      0        2 
   2    chr2_5619998     ZBoe    T    A        0      0        2 
   2    chr2_5619998     ZGre    T    A        1      2        2 
   2    chr2_5619998     ZHar    T    A        0      0        2 
   2    chr2_5619998   Sample    T    A        0      0        2 
   2    chr2_5637358     AAsi    A    C        0      0        2 
   2    chr2_5637358     AKia    A    C        0      0        2 
   2    chr2_5637358     AOna    A    C        0      0        2 
   2    chr2_5637358     ASom    A    C        0      0        2 
   2    chr2_5637358     HCab    A    C        1      2        2 
   2    chr2_5637358     HPrz    A    C        1      2        2 
   2    chr2_5637358     ZBoe    A    C        0      0        2 
   2    chr2_5637358     ZGre    A    C        0      0        2 
   2    chr2_5637358     ZHar    A    C        0      0        2 
   2    chr2_5637358   Sample    A    C        0      0        2 
   2    chr2_5655118     AAsi    G    C        0      0        2 
   2    chr2_5655118     AKia    G    C        0      0        2 
   2    chr2_5655118     AOna    G    C      0.5      1        2 
   2    chr2_5655118     ASom    G    C        0      0        2 
   2    chr2_5655118     HCab    G    C        0      0        2 
   2    chr2_5655118     HPrz    G    C        0      0        2 
   2    chr2_5655118     ZBoe    G    C        0      0        2 
   2    chr2_5655118     ZGre    G    C        0      0        2 
   2    chr2_5655118     ZHar    G    C        0      0        2 
   2    chr2_5655118   Sample    G    C        0      0        2 
   2    chr2_5658026     AAsi    G    C        0      0        2 
   2    chr2_5658026     AKia    G    C        0      0        2 
   2    chr2_5658026     AOna    G    C        0      0        2 
   2    chr2_5658026     ASom    G    C        0      0        2 
   2    chr2_5658026     HCab    G    C        0      0        2 
   2    chr2_5658026     HPrz    G    C        0      0        2 
   2    chr2_5658026     ZBoe    G    C        0      0        2 
   2    chr2_5658026     ZGre    G    C        1      2        2 
   2    chr2_5658026     ZHar    G    C        0      0        2 
   2    chr2_5658026   Sample    G    C        0      0        2 
   2    chr2_5660424     AAsi    C    G        0      0        2 
   2    chr2_5660424     AKia    C    G        0      0        2 
   2    chr2_5660424     AOna    C    G        0      0        2 
   2    chr2_5660424     ASom    C    G        0      0        2 
   2    chr2_5660424     HCab    C    G        0      0        2 
   2    chr2_5660424     HPrz    C    G        0      0        2 
   2    chr2_5660424     ZBoe    C    G        0      0        2 
   2    chr2_5660424     ZGre    C    G        1      2        2 
   2    chr2_5660424     ZHar    C    G        0      0        2 
   2    chr2_5660424   Sample    C    G        0      0        2 
   2    chr2_5668635     AAsi    T    A        0      0        2 
   2    chr2_5668635     AKia    T    A        0      0        2 
   2    chr2_5668635     AOna    T    A        0      0        2 
   2    chr2_5668635     ASom    T    A        0      0        2 
   2    chr2_5668635     HCab    T    A      0.5      1        2 
   2    chr2_5668635     HPrz    T    A      0.5      1        2 
   2    chr2_5668635     ZBoe    T    A        0      0        2 
   2    chr2_5668635     ZGre    T    A        0      0        2 
   2    chr2_5668635     ZHar    T    A        0      0        2 
   2    chr2_5668635   Sample    T    A        0      0        2 
   2    chr2_5674675     AAsi    T    A        0      0        2 
   2    chr2_5674675     AKia    T    A        0      0        2 
   2    chr2_5674675     AOna    T    A        0      0        2 
   2    chr2_5674675     ASom    T    A        0      0        2 
   2    chr2_5674675     HCab    T    A        1      2        2 
   2    chr2_5674675     HPrz    T    A        1      2        2 
   2    chr2_5674675     ZBoe    T    A        0      0        2 
   2    chr2_5674675     ZGre    T    A        0      0        2 
   2    chr2_5674675     ZHar    T    A        0      0        2 
   2    chr2_5674675   Sample    T    A        0      0        2 
   2    chr2_5681412     AAsi    C    G        0      0        2 
   2    chr2_5681412     AKia    C    G        0      0        2 
   2    chr2_5681412     AOna    C    G        0      0        2 
   2    chr2_5681412     ASom    C    G        0      0        2 
   2    chr2_5681412     HCab    C    G        0      0        2 
   2    chr2_5681412     HPrz    C    G        0      0        2 
   2    chr2_5681412     ZBoe    C    G        1      2        2 
   2    chr2_5681412     ZGre    C    G        1      2        2 
   2    chr2_5681412     ZHar    C    G        0      0        2 
   2    chr2_5681412   Sample    C    G        0      0        2 
   2    chr2_5716642     AAsi    T    A        0      0        2 
   2    chr2_5716642     AKia    T    A        0      0        2 
   2    chr2_5716642     AOna    T    A        0      0        2 
   2    chr2_5716642     ASom    T    A        0      0        2 
   2    chr2_5716642     HCab    T    A        0      0        2 
   2    chr2_5716642     HPrz    T    A        0      0        2 
   2    chr2_5716642     ZBoe    T    A        1      2        2 
   2    chr2_5716642     ZGre    T    A        1      2        2 
   2    chr2_5716642     ZHar    T    A        0      0        2 
   2    chr2_5716642   Sample    T    A        0      0        2 
   2    chr2_5718698     AAsi    G    T        0      0        2 
   2    chr2_5718698     AKia    G    T        0      0        2 
   2    chr2_5718698     AOna    G    T        1      2        2 
   2    chr2_5718698     ASom    G    T        0      0        2 
   2    chr2_5718698     HCab    G    T        0      0        2 
   2    chr2_5718698     HPrz    G    T        0      0        2 
   2    chr2_5718698     ZBoe    G    T        0      0        2 
   2    chr2_5718698     ZGre    G    T        0      0        2 
   2    chr2_5718698     ZHar    G    T        0      0        2 
   2    chr2_5718698   Sample    G    T        0      0        2 
   2    chr2_5729353     AAsi    C    A        0      0        2 
   2    chr2_5729353     AKia    C    A        1      2        2 
   2    chr2_5729353     AOna    C    A        1      2        2 
   2    chr2_5729353     ASom    C    A        0      0        2 
   2    chr2_5729353     HCab    C    A        0      0        2 
   2    chr2_5729353     HPrz    C    A        0      0        2 
   2    chr2_5729353     ZBoe    C    A        0      0        2 
   2    chr2_5729353     ZGre    C    A        0      0        2 
   2    chr2_5729353     ZHar    C    A        0      0        2 
   2    chr2_5729353   Sample    C    A        0      0        2 
   2    chr2_5734419     AAsi    C    G        0      0        2 
   2    chr2_5734419     AKia    C    G        0      0        2 
   2    chr2_5734419     AOna    C    G        0      0        2 
   2    chr2_5734419     ASom    C    G        0      0        2 
   2    chr2_5734419     HCab    C    G        0      0        2 
   2    chr2_5734419     HPrz    C    G        0      0        2 
   2    chr2_5734419     ZBoe    C    G        0      0        2 
   2    chr2_5734419     ZGre    C    G        1      2        2 
   2    chr2_5734419     ZHar    C    G        0      0        2 
   2    chr2_5734419   Sample    C    G        0      0        2 
   2    chr2_5760128     AAsi    G    C        0      0        2 
   2    chr2_5760128     AKia    G    C        0      0        2 
   2    chr2_5760128     AOna    G    C        0      0        2 
   2    chr2_5760128     ASom    G    C        1      2        2 
   2    chr2_5760128     HCab    G    C        0      0        2 
   2    chr2_5760128     HPrz    G    C        0      0        2 
   2    chr2_5760128     ZBoe    G    C        0      0        2 
   2    chr2_5760128     ZGre    G    C        0      0        2 
   2    chr2_5760128     ZHar    G    C        0      0        2 
   2    chr2_5760128   Sample    G    C        0      0        2 
   2    chr2_5761352     AAsi    C    A        0      0        2 
   2    chr2_5761352     AKia    C    A        0      0        2 
   2    chr2_5761352     AOna    C    A        0      0        2 
   2    chr2_5761352     ASom    C    A        0      0        2 
   2    chr2_5761352     HCab    C    A        0      0        2 
   2    chr2_5761352     HPrz    C    A        0      0        2 
   2    chr2_5761352     ZBoe    C    A        1      2        2 
   2    chr2_5761352     ZGre    C    A        0      0        2 
   2    chr2_5761352     ZHar    C    A        1      2        2 
   2    chr2_5761352   Sample    C    A        0      0        2 
   2    chr2_5761917     AAsi    G    C        0      0        2 
   2    chr2_5761917     AKia    G    C      0.5      1        2 
   2    chr2_5761917     AOna    G    C        0      0        2 
   2    chr2_5761917     ASom    G    C        0      0        2 
   2    chr2_5761917     HCab    G    C        0      0        2 
   2    chr2_5761917     HPrz    G    C        0      0        2 
   2    chr2_5761917     ZBoe    G    C        0      0        2 
   2    chr2_5761917     ZGre    G    C        0      0        2 
   2    chr2_5761917     ZHar    G    C        0      0        2 
   2    chr2_5761917   Sample    G    C        0      0        2 
   2    chr2_5778951     AAsi    C    G        0      0        2 
   2    chr2_5778951     AKia    C    G        0      0        2 
   2    chr2_5778951     AOna    C    G        0      0        2 
   2    chr2_5778951     ASom    C    G        0      0        2 
   2    chr2_5778951     HCab    C    G        1      2        2 
   2    chr2_5778951     HPrz    C    G        1      2        2 
   2    chr2_5778951     ZBoe    C    G        0      0        2 
   2    chr2_5778951     ZGre    C    G        0      0        2 
   2    chr2_5778951     ZHar    C    G        0      0        2 
   2    chr2_5778951   Sample    C    G        0      0        2 
   2    chr2_5788029     AAsi    G    T        0      0        2 
   2    chr2_5788029     AKia    G    T        0      0        2 
   2    chr2_5788029     AOna    G    T        0      0        2 
   2    chr2_5788029     ASom    G    T        0      0        2 
   2    chr2_5788029     HCab    G    T        0      0        2 
   2    chr2_5788029     HPrz    G    T        0      0        2 
   2    chr2_5788029     ZBoe    G    T        0      0        2 
   2    chr2_5788029     ZGre    G    T        0      0        2 
   2    chr2_5788029     ZHar    G    T        1      2        2 
   2    chr2_5788029   Sample    G    T        0      0        2 
   2    chr2_5809341     AAsi    T    G        0      0        2 
   2    chr2_5809341     AKia    T    G        1      2        2 
   2    chr2_5809341     AOna    T    G      0.5      1        2 
   2    chr2_5809341     ASom    T    G        0      0        2 
   2    chr2_5809341     HCab    T    G        0      0        2 
   2    chr2_5809341     HPrz    T    G        0      0        2 
   2    chr2_5809341     ZBoe    T    G        0      0        2 
   2    chr2_5809341     ZGre    T    G        0      0        2 
   2    chr2_5809341     ZHar    T    G        0      0        2 
   2    chr2_5809341   Sample    T    G        0      0        2 
   2    chr2_5828707     AAsi    T    G        0      0        2 
   2    chr2_5828707     AKia    T    G        0      0        2 
   2    chr2_5828707     AOna    T    G        0      0        2 
   2    chr2_5828707     ASom    T    G        0      0        2 
   2    chr2_5828707     HCab    T    G      0.5      1        2 
   2    chr2_5828707     HPrz    T    G        0      0        2 
   2    chr2_5828707     ZBoe    T    G        0      0        2 
   2    chr2_5828707     ZGre    T    G        0      0        2 
   2    chr2_5828707     ZHar    T    G        0      0        2 
   2    chr2_5828707   Sample    T    G        0      0        2 
   2    chr2_5835915     AAsi    G    T        0      0        2 
   2    chr2_5835915     AKia    G    T        0      0        2 
   2    chr2_5835915     AOna    G    T        0      0        2 
   2    chr2_5835915     ASom    G    T        0      0        2 
   2    chr2_5835915     HCab    G    T        1      2        2 
   2    chr2_5835915     HPrz    G    T        1      2        2 
   2    chr2_5835915     ZBoe    G    T        0      0        2 
   2    chr2_5835915     ZGre    G    T        0      0        2 
   2    chr2_5835915     ZHar    G    T        0      0        2 
   2    chr2_5835915   Sample    G    T        0      0        2 
   2    chr2_5843750     AAsi    T    G        0      0        2 
   2    chr2_5843750     AKia    T    G        0      0        2 
   2    chr2_5843750     AOna    T    G        0      0        2 
   2    chr2_5843750     ASom    T    G        1      2        2 
   2    chr2_5843750     HCab    T    G        0      0        2 
   2    chr2_5843750     HPrz    T    G        0      0        2 
   2    chr2_5843750     ZBoe    T    G        0      0        2 
   2    chr2_5843750     ZGre    T    G        0      0        2 
   2    chr2_5843750     ZHar    T    G        0      0        2 
   2    chr2_5843750   Sample    T    G        0      0        2 
   2    chr2_5851243     AAsi    A    C        0      0        2 
   2    chr2_5851243     AKia    A    C        0      0        2 
   2    chr2_5851243     AOna    A    C        0      0        2 
   2    chr2_5851243     ASom    A    C        0      0        2 
   2    chr2_5851243     HCab    A    C        0      0        2 
   2    chr2_5851243     HPrz    A    C        0      0        2 
   2    chr2_5851243     ZBoe    A    C        1      2        2 
   2    chr2_5851243     ZGre    A    C        0      0        2 
   2    chr2_5851243     ZHar    A    C        0      0        2 
   2    chr2_5851243   Sample    A    C        0      0        2 
   2    chr2_5897623     AAsi    G    T        0      0        2 
   2    chr2_5897623     AKia    G    T        0      0        2 
   2    chr2_5897623     AOna    G    T        0      0        2 
   2    chr2_5897623     ASom    G    T        0      0        2 
   2    chr2_5897623     HCab    G    T        0      0        2 
   2    chr2_5897623     HPrz    G    T        0      0        2 
   2    chr2_5897623     ZBoe    G    T        0      0        2 
   2    chr2_5897623     ZGre    G    T        1      2        2 
   2    chr2_5897623     ZHar    G    T        0      0        2 
   2    chr2_5897623   Sample    G    T        0      0        2 
   2    chr2_5909414     AAsi    T    G        0      0        2 
   2    chr2_5909414     AKia    T    G        0      0        2 
   2    chr2_5909414     AOna    T    G        0      0        2 
   2    chr2_5909414     ASom    T    G        0      0        2 
   2    chr2_5909414     HCab    T    G        0      0        2 
   2    chr2_5909414     HPrz    T    G        0      0        2 
   2    chr2_5909414     ZBoe    T    G        0      0        2 
   2    chr2_5909414     ZGre    T    G        0      0        2 
   2    chr2_5909414     ZHar    T    G      0.5      1        2 
   2    chr2_5909414   Sample    T    G        0      0        2 
   2    chr2_5918476     AAsi    G    C        0      0        2 
   2    chr2_5918476     AKia    G    C        0      0        2 
   2    chr2_5918476     AOna    G    C        0      0        2 
   2    chr2_5918476     ASom    G    C        0      0        2 
   2    chr2_5918476     HCab    G    C        1      2        2 
   2    chr2_5918476     HPrz    G    C        1      2        2 
   2    chr2_5918476     ZBoe    G    C        0      0        2 
   2    chr2_5918476     ZGre    G    C        0      0        2 
   2    chr2_5918476     ZHar    G    C        0      0        2 
   2    chr2_5918476   Sample    G    C        0      0        2 
   2    chr2_5925461     AAsi    C    G        0      0        2 
   2    chr2_5925461     AKia    C    G        0      0        2 
   2    chr2_5925461     AOna    C    G        0      0        2 
   2    chr2_5925461     ASom    C    G        0      0        2 
   2    chr2_5925461     HCab    C    G        1      2        2 
   2    chr2_5925461     HPrz    C    G        1      2        2 
   2    chr2_5925461     ZBoe    C    G        0      0        2 
   2    chr2_5925461     ZGre    C    G        0      0        2 
   2    chr2_5925461     ZHar    C    G        0      0        2 
   2    chr2_5925461   Sample    C    G        0      0        2 
   2    chr2_5952052     AAsi    C    G        0      0        2 
   2    chr2_5952052     AKia    C    G        0      0        2 
   2    chr2_5952052     AOna    C    G        0      0        2 
   2    chr2_5952052     ASom    C    G        0      0        2 
   2    chr2_5952052     HCab    C    G        0      0        2 
   2    chr2_5952052     HPrz    C    G        0      0        2 
   2    chr2_5952052     ZBoe    C    G        0      0        2 
   2    chr2_5952052     ZGre    C    G        0      0        2 
   2    chr2_5952052     ZHar    C    G      0.5      1        2 
   2    chr2_5952052   Sample    C    G        0      0        2 
   2    chr2_5954932     AAsi    G    T        0      0        2 
   2    chr2_5954932     AKia    G    T        0      0        2 
   2    chr2_5954932     AOna    G    T        0      0        2 
   2    chr2_5954932     ASom    G    T        0      0        2 
   2    chr2_5954932     HCab    G    T        1      2        2 
   2    chr2_5954932     HPrz    G    T        1      2        2 
   2    chr2_5954932     ZBoe    G    T        0      0        2 
   2    chr2_5954932     ZGre    G    T        0      0        2 
   2    chr2_5954932     ZHar    G    T        0      0        2 
   2    chr2_5954932   Sample    G    T        0      0        2 
   2    chr2_5963690     AAsi    G    C      0.5      1        2 
   2    chr2_5963690     AKia    G    C        0      0        2 
   2    chr2_5963690     AOna    G    C        0      0        2 
   2    chr2_5963690     ASom    G    C        0      0        2 
   2    chr2_5963690     HCab    G    C        0      0        2 
   2    chr2_5963690     HPrz    G    C        0      0        2 
   2    chr2_5963690     ZBoe    G    C        0      0        2 
   2    chr2_5963690     ZGre    G    C        0      0        2 
   2    chr2_5963690     ZHar    G    C        0      0        2 
   2    chr2_5963690   Sample    G    C        1      2        2 
   2    chr2_5965846     AAsi    G    C        0      0        2 
   2    chr2_5965846     AKia    G    C        0      0        2 
   2    chr2_5965846     AOna    G    C        0      0        2 
   2    chr2_5965846     ASom    G    C        0      0        2 
   2    chr2_5965846     HCab    G    C        0      0        2 
   2    chr2_5965846     HPrz    G    C        0      0        2 
   2    chr2_5965846     ZBoe    G    C        0      0        2 
   2    chr2_5965846     ZGre    G    C        0      0        2 
   2    chr2_5965846     ZHar    G    C      0.5      1        2 
   2    chr2_5965846   Sample    G    C        0      0        2 
   2    chr2_6010051     AAsi    T    G        0      0        2 
   2    chr2_6010051     AKia    T    G        0      0        2 
   2    chr2_6010051     AOna    T    G        0      0        2 
   2    chr2_6010051     ASom    T    G        0      0        2 
   2    chr2_6010051     HCab    T    G        0      0        2 
   2    chr2_6010051     HPrz    T    G        0      0        2 
   2    chr2_6010051     ZBoe    T    G        0      0        2 
   2    chr2_6010051     ZGre    T    G      0.5      1        2 
   2    chr2_6010051     ZHar    T    G        0      0        2 
   2    chr2_6010051   Sample    T    G        0      0        2 
   2    chr2_6017245     AAsi    A    C        0      0        2 
   2    chr2_6017245     AKia    A    C        0      0        2 
   2    chr2_6017245     AOna    A    C        0      0        2 
   2    chr2_6017245     ASom    A    C        0      0        2 
   2    chr2_6017245     HCab    A    C        1      2        2 
   2    chr2_6017245     HPrz    A    C        1      2        2 
   2    chr2_6017245     ZBoe    A    C        0      0        2 
   2    chr2_6017245     ZGre    A    C        0      0        2 
   2    chr2_6017245     ZHar    A    C        0      0        2 
   2    chr2_6017245   Sample    A    C        0      0        2 
   2    chr2_6018380     AAsi    A    T        0      0        2 
   2    chr2_6018380     AKia    A    T        0      0        2 
   2    chr2_6018380     AOna    A    T        1      2        2 
   2    chr2_6018380     ASom    A    T        0      0        2 
   2    chr2_6018380     HCab    A    T        0      0        2 
   2    chr2_6018380     HPrz    A    T        0      0        2 
   2    chr2_6018380     ZBoe    A    T        0      0        2 
   2    chr2_6018380     ZGre    A    T        0      0        2 
   2    chr2_6018380     ZHar    A    T        0      0        2 
   2    chr2_6018380   Sample    A    T        0      0        2 
   2    chr2_6069250     AAsi    A    T        0      0        2 
   2    chr2_6069250     AKia    A    T        0      0        2 
   2    chr2_6069250     AOna    A    T        0      0        2 
   2    chr2_6069250     ASom    A    T        0      0        2 
   2    chr2_6069250     HCab    A    T        1      2        2 
   2    chr2_6069250     HPrz    A    T        1      2        2 
   2    chr2_6069250     ZBoe    A    T        0      0        2 
   2    chr2_6069250     ZGre    A    T        0      0        2 
   2    chr2_6069250     ZHar    A    T        0      0        2 
   2    chr2_6069250   Sample    A    T        0      0        2 
   2    chr2_6078488     AAsi    T    G        0      0        2 
   2    chr2_6078488     AKia    T    G        0      0        2 
   2    chr2_6078488     AOna    T    G        0      0        2 
   2    chr2_6078488     ASom    T    G        0      0        2 
   2    chr2_6078488     HCab    T    G        0      0        2 
   2    chr2_6078488     HPrz    T    G        0      0        2 
   2    chr2_6078488     ZBoe    T    G        1      2        2 
   2    chr2_6078488     ZGre    T    G        1      2        2 
   2    chr2_6078488     ZHar    T    G        1      2        2 
   2    chr2_6078488   Sample    T    G        0      0        2 
   2    chr2_6080912     AAsi    A    T        0      0        2 
   2    chr2_6080912     AKia    A    T        0      0        2 
   2    chr2_6080912     AOna    A    T        0      0        2 
   2    chr2_6080912     ASom    A    T        0      0        2 
   2    chr2_6080912     HCab    A    T        0      0        2 
   2    chr2_6080912     HPrz    A    T        0      0        2 
   2    chr2_6080912     ZBoe    A    T        0      0        2 
   2    chr2_6080912     ZGre    A    T      0.5      1        2 
   2    chr2_6080912     ZHar    A    T        0      0        2 
   2    chr2_6080912   Sample    A    T        0      0        2 
   2    chr2_6088930     AAsi    C    G        0      0        2 
   2    chr2_6088930     AKia    C    G        0      0        2 
   2    chr2_6088930     AOna    C    G        0      0        2 
   2    chr2_6088930     ASom    C    G        0      0        2 
   2    chr2_6088930     HCab    C    G        1      2        2 
   2    chr2_6088930     HPrz    C    G        1      2        2 
   2    chr2_6088930     ZBoe    C    G        0      0        2 
   2    chr2_6088930     ZGre    C    G        0      0        2 
   2    chr2_6088930     ZHar    C    G        0      0        2 
   2    chr2_6088930   Sample    C    G        0      0        2 
   2    chr2_6103290     AAsi    G    C        1      2        2 
   2    chr2_6103290     AKia    G    C      0.5      1        2 
   2    chr2_6103290     AOna    G    C      0.5      1        2 
   2    chr2_6103290     ASom    G    C        1      2        2 
   2    chr2_6103290     HCab    G    C        0      0        2 
   2    chr2_6103290     HPrz    G    C        0      0        2 
   2    chr2_6103290     ZBoe    G    C        0      0        2 
   2    chr2_6103290     ZGre    G    C        0      0        2 
   2    chr2_6103290     ZHar    G    C        0      0        2 
   2    chr2_6103290   Sample    G    C        1      2        2 
   2    chr2_6104715     AAsi    G    C        0      0        2 
   2    chr2_6104715     AKia    G    C        0      0        2 
   2    chr2_6104715     AOna    G    C        0      0        2 
   2    chr2_6104715     ASom    G    C        1      2        2 
   2    chr2_6104715     HCab    G    C        0      0        2 
   2    chr2_6104715     HPrz    G    C        0      0        2 
   2    chr2_6104715     ZBoe    G    C        0      0        2 
   2    chr2_6104715     ZGre    G    C        0      0        2 
   2    chr2_6104715     ZHar    G    C        0      0        2 
   2    chr2_6104715   Sample    G    C        0      0        2 
   2    chr2_6107804     AAsi    C    G        0      0        2 
   2    chr2_6107804     AKia    C    G        0      0        2 
   2    chr2_6107804     AOna    C    G      0.5      1        2 
   2    chr2_6107804     ASom    C    G        0      0        2 
   2    chr2_6107804     HCab    C    G        0      0        2 
   2    chr2_6107804     HPrz    C    G        0      0        2 
   2    chr2_6107804     ZBoe    C    G        0      0        2 
   2    chr2_6107804     ZGre    C    G        0      0        2 
   2    chr2_6107804     ZHar    C    G        0      0        2 
   2    chr2_6107804   Sample    C    G        0      0        2 
   2    chr2_6115325     AAsi    G    C        0      0        2 
   2    chr2_6115325     AKia    G    C        0      0        2 
   2    chr2_6115325     AOna    G    C        0      0        2 
   2    chr2_6115325     ASom    G    C        0      0        2 
   2    chr2_6115325     HCab    G    C        0      0        2 
   2    chr2_6115325     HPrz    G    C        0      0        2 
   2    chr2_6115325     ZBoe    G    C      0.5      1        2 
   2    chr2_6115325     ZGre    G    C        0      0        2 
   2    chr2_6115325     ZHar    G    C        0      0        2 
   2    chr2_6115325   Sample    G    C        0      0        2 
   2    chr2_6147441     AAsi    C    A        0      0        2 
   2    chr2_6147441     AKia    C    A        0      0        2 
   2    chr2_6147441     AOna    C    A        0      0        2 
   2    chr2_6147441     ASom    C    A        0      0        2 
   2    chr2_6147441     HCab    C    A        1      2        2 
   2    chr2_6147441     HPrz    C    A        1      2        2 
   2    chr2_6147441     ZBoe    C    A        0      0        2 
   2    chr2_6147441     ZGre    C    A        0      0        2 
   2    chr2_6147441     ZHar    C    A        0      0        2 
   2    chr2_6147441   Sample    C    A        0      0        2 
   2    chr2_6162985     AAsi    C    G        0      0        2 
   2    chr2_6162985     AKia    C    G        0      0        2 
   2    chr2_6162985     AOna    C    G        0      0        2 
   2    chr2_6162985     ASom    C    G        0      0        2 
   2    chr2_6162985     HCab    C    G      0.5      1        2 
   2    chr2_6162985     HPrz    C    G      0.5      1        2 
   2    chr2_6162985     ZBoe    C    G        0      0        2 
   2    chr2_6162985     ZGre    C    G        0      0        2 
   2    chr2_6162985     ZHar    C    G        0      0        2 
   2    chr2_6162985   Sample    C    G        0      0        2 
   2    chr2_6165150     AAsi    G    C        0      0        2 
   2    chr2_6165150     AKia    G    C      0.5      1        2 
   2    chr2_6165150     AOna    G    C        0      0        2 
   2    chr2_6165150     ASom    G    C        0      0        2 
   2    chr2_6165150     HCab    G    C        0      0        2 
   2    chr2_6165150     HPrz    G    C        0      0        2 
   2    chr2_6165150     ZBoe    G    C        0      0        2 
   2    chr2_6165150     ZGre    G    C        0      0        2 
   2    chr2_6165150     ZHar    G    C        0      0        2 
   2    chr2_6165150   Sample    G    C        0      0        2 
   2    chr2_6184844     AAsi    G    T        0      0        2 
   2    chr2_6184844     AKia    G    T        1      2        2 
   2    chr2_6184844     AOna    G    T        1      2        2 
   2    chr2_6184844     ASom    G    T        0      0        2 
   2    chr2_6184844     HCab    G    T        0      0        2 
   2    chr2_6184844     HPrz    G    T        0      0        2 
   2    chr2_6184844     ZBoe    G    T        0      0        2 
   2    chr2_6184844     ZGre    G    T        0      0        2 
   2    chr2_6184844     ZHar    G    T        0      0        2 
   2    chr2_6184844   Sample    G    T        0      0        2 
   2    chr2_6195009     AAsi    G    C        0      0        2 
   2    chr2_6195009     AKia    G    C        1      2        2 
   2    chr2_6195009     AOna    G    C      0.5      1        2 
   2    chr2_6195009     ASom    G    C        0      0        2 
   2    chr2_6195009     HCab    G    C        0      0        2 
   2    chr2_6195009     HPrz    G    C        0      0        2 
   2    chr2_6195009     ZBoe    G    C        0      0        2 
   2    chr2_6195009     ZGre    G    C        0      0        2 
   2    chr2_6195009     ZHar    G    C        0      0        2 
   2    chr2_6195009   Sample    G    C        0      0        2 
   2    chr2_6209505     AAsi    G    C        0      0        2 
   2    chr2_6209505     AKia    G    C        0      0        2 
   2    chr2_6209505     AOna    G    C        0      0        2 
   2    chr2_6209505     ASom    G    C        0      0        2 
   2    chr2_6209505     HCab    G    C        0      0        2 
   2    chr2_6209505     HPrz    G    C        0      0        2 
   2    chr2_6209505     ZBoe    G    C        0      0        2 
   2    chr2_6209505     ZGre    G    C        0      0        2 
   2    chr2_6209505     ZHar    G    C        1      2        2 
   2    chr2_6209505   Sample    G    C        0      0        2 
   2    chr2_6246039     AAsi    A    T        0      0        2 
   2    chr2_6246039     AKia    A    T        0      0        2 
   2    chr2_6246039     AOna    A    T        0      0        2 
   2    chr2_6246039     ASom    A    T        0      0        2 
   2    chr2_6246039     HCab    A    T        1      2        2 
   2    chr2_6246039     HPrz    A    T        1      2        2 
   2    chr2_6246039     ZBoe    A    T        0      0        2 
   2    chr2_6246039     ZGre    A    T        0      0        2 
   2    chr2_6246039     ZHar    A    T        0      0        2 
   2    chr2_6246039   Sample    A    T        0      0        2 
   2    chr2_6246880     AAsi    C    A        0      0        2 
   2    chr2_6246880     AKia    C    A        0      0        2 
   2    chr2_6246880     AOna    C    A        0      0        2 
   2    chr2_6246880     ASom    C    A        0      0        2 
   2    chr2_6246880     HCab    C    A        0      0        2 
   2    chr2_6246880     HPrz    C    A        0      0        2 
   2    chr2_6246880     ZBoe    C    A        0      0        2 
   2    chr2_6246880     ZGre    C    A        1      2        2 
   2    chr2_6246880     ZHar    C    A        0      0        2 
   2    chr2_6246880   Sample    C    A        0      0        2 
   2    chr2_6290825     AAsi    T    G        0      0        2 
   2    chr2_6290825     AKia    T    G        0      0        2 
   2    chr2_6290825     AOna    T    G        0      0        2 
   2    chr2_6290825     ASom    T    G        0      0        2 
   2    chr2_6290825     HCab    T    G        0      0        2 
   2    chr2_6290825     HPrz    T    G        0      0        2 
   2    chr2_6290825     ZBoe    T    G        0      0        2 
   2    chr2_6290825     ZGre    T    G        0      0        2 
   2    chr2_6290825     ZHar    T    G        1      2        2 
   2    chr2_6290825   Sample    T    G        0      0        2 
   2    chr2_6300638     AAsi    A    C        0      0        2 
   2    chr2_6300638     AKia    A    C        0      0        2 
   2    chr2_6300638     AOna    A    C      0.5      1        2 
   2    chr2_6300638     ASom    A    C        0      0        2 
   2    chr2_6300638     HCab    A    C        0      0        2 
   2    chr2_6300638     HPrz    A    C        0      0        2 
   2    chr2_6300638     ZBoe    A    C        0      0        2 
   2    chr2_6300638     ZGre    A    C        0      0        2 
   2    chr2_6300638     ZHar    A    C        0      0        2 
   2    chr2_6300638   Sample    A    C        0      0        2 
   2    chr2_6304975     AAsi    A    C        0      0        2 
   2    chr2_6304975     AKia    A    C        0      0        2 
   2    chr2_6304975     AOna    A    C        0      0        2 
   2    chr2_6304975     ASom    A    C        0      0        2 
   2    chr2_6304975     HCab    A    C        0      0        2 
   2    chr2_6304975     HPrz    A    C        0      0        2 
   2    chr2_6304975     ZBoe    A    C        0      0        2 
   2    chr2_6304975     ZGre    A    C        0      0        2 
   2    chr2_6304975     ZHar    A    C        1      2        2 
   2    chr2_6304975   Sample    A    C        0      0        2 
   2    chr2_6335647     AAsi    C    G        0      0        2 
   2    chr2_6335647     AKia    C    G        0      0        2 
   2    chr2_6335647     AOna    C    G        0      0        2 
   2    chr2_6335647     ASom    C    G        0      0        2 
   2    chr2_6335647     HCab    C    G        0      0        2 
   2    chr2_6335647     HPrz    C    G        0      0        2 
   2    chr2_6335647     ZBoe    C    G      0.5      1        2 
   2    chr2_6335647     ZGre    C    G        0      0        2 
   2    chr2_6335647     ZHar    C    G        0      0        2 
   2    chr2_6335647   Sample    C    G        0      0        2 
   2    chr2_6340132     AAsi    C    G        0      0        2 
   2    chr2_6340132     AKia    C    G        0      0        2 
   2    chr2_6340132     AOna    C    G        0      0        2 
   2    chr2_6340132     ASom    C    G        0      0        2 
   2    chr2_6340132     HCab    C    G        0      0        2 
   2    chr2_6340132     HPrz    C    G        0      0        2 
   2    chr2_6340132     ZBoe    C    G      0.5      1        2 
   2    chr2_6340132     ZGre    C    G        0      0        2 
   2    chr2_6340132     ZHar    C    G        0      0        2 
   2    chr2_6340132   Sample    C    G        0      0        2 
   2    chr2_6340783     AAsi    G    C        0      0        2 
   2    chr2_6340783     AKia    G    C        0      0        2 
   2    chr2_6340783     AOna    G    C        0      0        2 
   2    chr2_6340783     ASom    G    C        0      0        2 
   2    chr2_6340783     HCab    G    C        1      2        2 
   2    chr2_6340783     HPrz    G    C        1      2        2 
   2    chr2_6340783     ZBoe    G    C        0      0        2 
   2    chr2_6340783     ZGre    G    C        0      0        2 
   2    chr2_6340783     ZHar    G    C        0      0        2 
   2    chr2_6340783   Sample    G    C        0      0        2 
   2    chr2_6362497     AAsi    A    C        0      0        2 
   2    chr2_6362497     AKia    A    C        0      0        2 
   2    chr2_6362497     AOna    A    C        0      0        2 
   2    chr2_6362497     ASom    A    C        0      0        2 
   2    chr2_6362497     HCab    A    C        0      0        2 
   2    chr2_6362497     HPrz    A    C        0      0        2 
   2    chr2_6362497     ZBoe    A    C        0      0        2 
   2    chr2_6362497     ZGre    A    C        1      2        2 
   2    chr2_6362497     ZHar    A    C        0      0        2 
   2    chr2_6362497   Sample    A    C        0      0        2 
   2    chr2_6377451     AAsi    C    G        0      0        2 
   2    chr2_6377451     AKia    C    G        0      0        2 
   2    chr2_6377451     AOna    C    G      0.5      1        2 
   2    chr2_6377451     ASom    C    G        0      0        2 
   2    chr2_6377451     HCab    C    G        0      0        2 
   2    chr2_6377451     HPrz    C    G        0      0        2 
   2    chr2_6377451     ZBoe    C    G        0      0        2 
   2    chr2_6377451     ZGre    C    G        0      0        2 
   2    chr2_6377451     ZHar    C    G        0      0        2 
   2    chr2_6377451   Sample    C    G        0      0        2 
   2    chr2_6380971     AAsi    G    C        0      0        2 
   2    chr2_6380971     AKia    G    C        0      0        2 
   2    chr2_6380971     AOna    G    C      0.5      1        2 
   2    chr2_6380971     ASom    G    C        0      0        2 
   2    chr2_6380971     HCab    G    C        0      0        2 
   2    chr2_6380971     HPrz    G    C        0      0        2 
   2    chr2_6380971     ZBoe    G    C        0      0        2 
   2    chr2_6380971     ZGre    G    C        0      0        2 
   2    chr2_6380971     ZHar    G    C        0      0        2 
   2    chr2_6380971   Sample    G    C        0      0        2 
   2    chr2_6384831     AAsi    C    G        0      0        2 
   2    chr2_6384831     AKia    C    G        1      2        2 
   2    chr2_6384831     AOna    C    G        1      2        2 
   2    chr2_6384831     ASom    C    G        0      0        2 
   2    chr2_6384831     HCab    C    G        0      0        2 
   2    chr2_6384831     HPrz    C    G        0      0        2 
   2    chr2_6384831     ZBoe    C    G        0      0        2 
   2    chr2_6384831     ZGre    C    G        0      0        2 
   2    chr2_6384831     ZHar    C    G        0      0        2 
   2    chr2_6384831   Sample    C    G        0      0        2 
   2    chr2_6414225     AAsi    G    C        0      0        2 
   2    chr2_6414225     AKia    G    C        0      0        2 
   2    chr2_6414225     AOna    G    C        0      0        2 
   2    chr2_6414225     ASom    G    C        0      0        2 
   2    chr2_6414225     HCab    G    C      0.5      1        2 
   2    chr2_6414225     HPrz    G    C        0      0        2 
   2    chr2_6414225     ZBoe    G    C        0      0        2 
   2    chr2_6414225     ZGre    G    C        0      0        2 
   2    chr2_6414225     ZHar    G    C        0      0        2 
   2    chr2_6414225   Sample    G    C        0      0        2 
   2    chr2_6442490     AAsi    A    T        0      0        2 
   2    chr2_6442490     AKia    A    T        0      0        2 
   2    chr2_6442490     AOna    A    T        0      0        2 
   2    chr2_6442490     ASom    A    T        0      0        2 
   2    chr2_6442490     HCab    A    T        1      2        2 
   2    chr2_6442490     HPrz    A    T        1      2        2 
   2    chr2_6442490     ZBoe    A    T        0      0        2 
   2    chr2_6442490     ZGre    A    T        0      0        2 
   2    chr2_6442490     ZHar    A    T        0      0        2 
   2    chr2_6442490   Sample    A    T        0      0        2 
   2    chr2_6445600     AAsi    G    T        0      0        2 
   2    chr2_6445600     AKia    G    T        0      0        2 
   2    chr2_6445600     AOna    G    T        0      0        2 
   2    chr2_6445600     ASom    G    T        0      0        2 
   2    chr2_6445600     HCab    G    T        0      0        2 
   2    chr2_6445600     HPrz    G    T        0      0        2 
   2    chr2_6445600     ZBoe    G    T        0      0        2 
   2    chr2_6445600     ZGre    G    T        0      0        2 
   2    chr2_6445600     ZHar    G    T        1      2        2 
   2    chr2_6445600   Sample    G    T        0      0        2 
   2    chr2_6456801     AAsi    G    C        0      0        2 
   2    chr2_6456801     AKia    G    C        0      0        2 
   2    chr2_6456801     AOna    G    C        0      0        2 
   2    chr2_6456801     ASom    G    C        0      0        2 
   2    chr2_6456801     HCab    G    C        0      0        2 
   2    chr2_6456801     HPrz    G    C      0.5      1        2 
   2    chr2_6456801     ZBoe    G    C        0      0        2 
   2    chr2_6456801     ZGre    G    C        0      0        2 
   2    chr2_6456801     ZHar    G    C        0      0        2 
   2    chr2_6456801   Sample    G    C        0      0        2 
   2    chr2_6466143     AAsi    G    T        0      0        2 
   2    chr2_6466143     AKia    G    T        0      0        2 
   2    chr2_6466143     AOna    G    T        0      0        2 
   2    chr2_6466143     ASom    G    T        0      0        2 
   2    chr2_6466143     HCab    G    T        0      0        2 
   2    chr2_6466143     HPrz    G    T        0      0        2 
   2    chr2_6466143     ZBoe    G    T        1      2        2 
   2    chr2_6466143     ZGre    G    T        0      0        2 
   2    chr2_6466143     ZHar    G    T        0      0        2 
   2    chr2_6466143   Sample    G    T        0      0        2 
   2    chr2_6466182     AAsi    C    A        0      0        2 
   2    chr2_6466182     AKia    C    A        0      0        2 
   2    chr2_6466182     AOna    C    A        0      0        2 
   2    chr2_6466182     ASom    C    A        0      0        2 
   2    chr2_6466182     HCab    C    A        0      0        2 
   2    chr2_6466182     HPrz    C    A      0.5      1        2 
   2    chr2_6466182     ZBoe    C    A        0      0        2 
   2    chr2_6466182     ZGre    C    A        0      0        2 
   2    chr2_6466182     ZHar    C    A        0      0        2 
   2    chr2_6466182   Sample    C    A        0      0        2 
   2    chr2_6485700     AAsi    G    T        0      0        2 
   2    chr2_6485700     AKia    G    T        0      0        2 
   2    chr2_6485700     AOna    G    T        0      0        2 
   2    chr2_6485700     ASom    G    T        0      0        2 
   2    chr2_6485700     HCab    G    T        0      0        2 
   2    chr2_6485700     HPrz    G    T        0      0        2 
   2    chr2_6485700     ZBoe    G    T      0.5      1        2 
   2    chr2_6485700     ZGre    G    T        0      0        2 
   2    chr2_6485700     ZHar    G    T        0      0        2 
   2    chr2_6485700   Sample    G    T        0      0        2 
   2    chr2_6488614     AAsi    C    A        0      0        2 
   2    chr2_6488614     AKia    C    A        0      0        2 
   2    chr2_6488614     AOna    C    A        0      0        2 
   2    chr2_6488614     ASom    C    A        0      0        2 
   2    chr2_6488614     HCab    C    A        0      0        2 
   2    chr2_6488614     HPrz    C    A        0      0        2 
   2    chr2_6488614     ZBoe    C    A        0      0        2 
   2    chr2_6488614     ZGre    C    A      0.5      1        2 
   2    chr2_6488614     ZHar    C    A        0      0        2 
   2    chr2_6488614   Sample    C    A        0      0        2 
   2    chr2_6492180     AAsi    A    T        1      2        2 
   2    chr2_6492180     AKia    A    T        1      2        2 
   2    chr2_6492180     AOna    A    T        1      2        2 
   2    chr2_6492180     ASom    A    T        1      2        2 
   2    chr2_6492180     HCab    A    T        0      0        2 
   2    chr2_6492180     HPrz    A    T        0      0        2 
   2    chr2_6492180     ZBoe    A    T        0      0        2 
   2    chr2_6492180     ZGre    A    T        0      0        2 
   2    chr2_6492180     ZHar    A    T        0      0        2 
   2    chr2_6492180   Sample    A    T        1      2        2 
   2    chr2_6501234     AAsi    G    T        0      0        2 
   2    chr2_6501234     AKia    G    T        0      0        2 
   2    chr2_6501234     AOna    G    T        0      0        2 
   2    chr2_6501234     ASom    G    T        0      0        2 
   2    chr2_6501234     HCab    G    T        1      2        2 
   2    chr2_6501234     HPrz    G    T        0      0        2 
   2    chr2_6501234     ZBoe    G    T        0      0        2 
   2    chr2_6501234     ZGre    G    T        0      0        2 
   2    chr2_6501234     ZHar    G    T        0      0        2 
   2    chr2_6501234   Sample    G    T        0      0        2 
   2    chr2_6506920     AAsi    G    T        0      0        2 
   2    chr2_6506920     AKia    G    T      0.5      1        2 
   2    chr2_6506920     AOna    G    T      0.5      1        2 
   2    chr2_6506920     ASom    G    T        0      0        2 
   2    chr2_6506920     HCab    G    T        0      0        2 
   2    chr2_6506920     HPrz    G    T        0      0        2 
   2    chr2_6506920     ZBoe    G    T        0      0        2 
   2    chr2_6506920     ZGre    G    T        0      0        2 
   2    chr2_6506920     ZHar    G    T        0      0        2 
   2    chr2_6506920   Sample    G    T        0      0        2 
   2    chr2_6515741     AAsi    A    C        0      0        2 
   2    chr2_6515741     AKia    A    C        0      0        2 
   2    chr2_6515741     AOna    A    C        0      0        2 
   2    chr2_6515741     ASom    A    C        0      0        2 
   2    chr2_6515741     HCab    A    C        1      2        2 
   2    chr2_6515741     HPrz    A    C        1      2        2 
   2    chr2_6515741     ZBoe    A    C        0      0        2 
   2    chr2_6515741     ZGre    A    C        0      0        2 
   2    chr2_6515741     ZHar    A    C        0      0        2 
   2    chr2_6515741   Sample    A    C        0      0        2 
   2    chr2_6549505     AAsi    G    C        0      0        2 
   2    chr2_6549505     AKia    G    C        0      0        2 
   2    chr2_6549505     AOna    G    C        0      0        2 
   2    chr2_6549505     ASom    G    C        0      0        2 
   2    chr2_6549505     HCab    G    C        0      0        2 
   2    chr2_6549505     HPrz    G    C        0      0        2 
   2    chr2_6549505     ZBoe    G    C      0.5      1        2 
   2    chr2_6549505     ZGre    G    C        0      0        2 
   2    chr2_6549505     ZHar    G    C        0      0        2 
   2    chr2_6549505   Sample    G    C        0      0        2 
   2    chr2_6603984     AAsi    A    C        1      2        2 
   2    chr2_6603984     AKia    A    C        0      0        2 
   2    chr2_6603984     AOna    A    C        0      0        2 
   2    chr2_6603984     ASom    A    C        1      2        2 
   2    chr2_6603984     HCab    A    C        0      0        2 
   2    chr2_6603984     HPrz    A    C        0      0        2 
   2    chr2_6603984     ZBoe    A    C        0      0        2 
   2    chr2_6603984     ZGre    A    C        0      0        2 
   2    chr2_6603984     ZHar    A    C        0      0        2 
   2    chr2_6603984   Sample    A    C        1      2        2 
   2    chr2_6610336     AAsi    C    G        0      0        2 
   2    chr2_6610336     AKia    C    G        0      0        2 
   2    chr2_6610336     AOna    C    G        0      0        2 
   2    chr2_6610336     ASom    C    G        0      0        2 
   2    chr2_6610336     HCab    C    G        1      2        2 
   2    chr2_6610336     HPrz    C    G        1      2        2 
   2    chr2_6610336     ZBoe    C    G        0      0        2 
   2    chr2_6610336     ZGre    C    G        0      0        2 
   2    chr2_6610336     ZHar    C    G        0      0        2 
   2    chr2_6610336   Sample    C    G        0      0        2 
   2    chr2_6611523     AAsi    G    T        0      0        2 
   2    chr2_6611523     AKia    G    T        0      0        2 
   2    chr2_6611523     AOna    G    T        0      0        2 
   2    chr2_6611523     ASom    G    T        0      0        2 
   2    chr2_6611523     HCab    G    T        0      0        2 
   2    chr2_6611523     HPrz    G    T        0      0        2 
   2    chr2_6611523     ZBoe    G    T      0.5      1        2 
   2    chr2_6611523     ZGre    G    T        0      0        2 
   2    chr2_6611523     ZHar    G    T        0      0        2 
   2    chr2_6611523   Sample    G    T        0      0        2 
   2    chr2_6625280     AAsi    T    A        0      0        2 
   2    chr2_6625280     AKia    T    A        0      0        2 
   2    chr2_6625280     AOna    T    A        0      0        2 
   2    chr2_6625280     ASom    T    A        0      0        2 
   2    chr2_6625280     HCab    T    A        0      0        2 
   2    chr2_6625280     HPrz    T    A        0      0        2 
   2    chr2_6625280     ZBoe    T    A      0.5      1        2 
   2    chr2_6625280     ZGre    T    A        0      0        2 
   2    chr2_6625280     ZHar    T    A        0      0        2 
   2    chr2_6625280   Sample    T    A        0      0        2 
   2    chr2_6678243     AAsi    G    T        0      0        2 
   2    chr2_6678243     AKia    G    T      0.5      1        2 
   2    chr2_6678243     AOna    G    T        0      0        2 
   2    chr2_6678243     ASom    G    T        0      0        2 
   2    chr2_6678243     HCab    G    T        0      0        2 
   2    chr2_6678243     HPrz    G    T        0      0        2 
   2    chr2_6678243     ZBoe    G    T        0      0        2 
   2    chr2_6678243     ZGre    G    T        0      0        2 
   2    chr2_6678243     ZHar    G    T        0      0        2 
   2    chr2_6678243   Sample    G    T        0      0        2 
   2    chr2_6701560     AAsi    C    A        0      0        2 
   2    chr2_6701560     AKia    C    A        0      0        2 
   2    chr2_6701560     AOna    C    A        0      0        2 
   2    chr2_6701560     ASom    C    A        0      0        2 
   2    chr2_6701560     HCab    C    A        0      0        2 
   2    chr2_6701560     HPrz    C    A        0      0        2 
   2    chr2_6701560     ZBoe    C    A        1      2        2 
   2    chr2_6701560     ZGre    C    A        0      0        2 
   2    chr2_6701560     ZHar    C    A        0      0        2 
   2    chr2_6701560   Sample    C    A        0      0        2 
   2    chr2_6705845     AAsi    A    C        0      0        2 
   2    chr2_6705845     AKia    A    C        0      0        2 
   2    chr2_6705845     AOna    A    C        0      0        2 
   2    chr2_6705845     ASom    A    C        0      0        2 
   2    chr2_6705845     HCab    A    C        0      0        2 
   2    chr2_6705845     HPrz    A    C        0      0        2 
   2    chr2_6705845     ZBoe    A    C        0      0        2 
   2    chr2_6705845     ZGre    A    C        0      0        2 
   2    chr2_6705845     ZHar    A    C      0.5      1        2 
   2    chr2_6705845   Sample    A    C        0      0        2 
   2    chr2_6720965     AAsi    A    T        0      0        2 
   2    chr2_6720965     AKia    A    T        0      0        2 
   2    chr2_6720965     AOna    A    T        0      0        2 
   2    chr2_6720965     ASom    A    T        0      0        2 
   2    chr2_6720965     HCab    A    T        0      0        2 
   2    chr2_6720965     HPrz    A    T        0      0        2 
   2    chr2_6720965     ZBoe    A    T      0.5      1        2 
   2    chr2_6720965     ZGre    A    T        0      0        2 
   2    chr2_6720965     ZHar    A    T        0      0        2 
   2    chr2_6720965   Sample    A    T        0      0        2 
   2    chr2_6721929     AAsi    T    G        0      0        2 
   2    chr2_6721929     AKia    T    G        0      0        2 
   2    chr2_6721929     AOna    T    G        0      0        2 
   2    chr2_6721929     ASom    T    G        0      0        2 
   2    chr2_6721929     HCab    T    G        0      0        2 
   2    chr2_6721929     HPrz    T    G        0      0        2 
   2    chr2_6721929     ZBoe    T    G        0      0        2 
   2    chr2_6721929     ZGre    T    G        1      2        2 
   2    chr2_6721929     ZHar    T    G        0      0        2 
   2    chr2_6721929   Sample    T    G        0      0        2 
   2    chr2_6725426     AAsi    C    A        0      0        2 
   2    chr2_6725426     AKia    C    A        0      0        2 
   2    chr2_6725426     AOna    C    A        0      0        2 
   2    chr2_6725426     ASom    C    A        0      0        2 
   2    chr2_6725426     HCab    C    A        1      2        2 
   2    chr2_6725426     HPrz    C    A        1      2        2 
   2    chr2_6725426     ZBoe    C    A        0      0        2 
   2    chr2_6725426     ZGre    C    A        0      0        2 
   2    chr2_6725426     ZHar    C    A        0      0        2 
   2    chr2_6725426   Sample    C    A        0      0        2 
   2    chr2_6726705     AAsi    G    T        0      0        2 
   2    chr2_6726705     AKia    G    T        1      2        2 
   2    chr2_6726705     AOna    G    T        0      0        2 
   2    chr2_6726705     ASom    G    T        0      0        2 
   2    chr2_6726705     HCab    G    T        0      0        2 
   2    chr2_6726705     HPrz    G    T        0      0        2 
   2    chr2_6726705     ZBoe    G    T        0      0        2 
   2    chr2_6726705     ZGre    G    T        0      0        2 
   2    chr2_6726705     ZHar    G    T        0      0        2 
   2    chr2_6726705   Sample    G    T        0      0        2 
   2    chr2_6743560     AAsi    T    G        0      0        2 
   2    chr2_6743560     AKia    T    G        0      0        2 
   2    chr2_6743560     AOna    T    G        0      0        2 
   2    chr2_6743560     ASom    T    G        0      0        2 
   2    chr2_6743560     HCab    T    G        1      2        2 
   2    chr2_6743560     HPrz    T    G        1      2        2 
   2    chr2_6743560     ZBoe    T    G        0      0        2 
   2    chr2_6743560     ZGre    T    G        0      0        2 
   2    chr2_6743560     ZHar    T    G        0      0        2 
   2    chr2_6743560   Sample    T    G        0      0        2 
   2    chr2_6761138     AAsi    G    C        0      0        2 
   2    chr2_6761138     AKia    G    C        0      0        2 
   2    chr2_6761138     AOna    G    C        0      0        2 
   2    chr2_6761138     ASom    G    C        0      0        2 
   2    chr2_6761138     HCab    G    C        1      2        2 
   2    chr2_6761138     HPrz    G    C        1      2        2 
   2    chr2_6761138     ZBoe    G    C        0      0        2 
   2    chr2_6761138     ZGre    G    C        0      0        2 
   2    chr2_6761138     ZHar    G    C        0      0        2 
   2    chr2_6761138   Sample    G    C        0      0        2 
   2    chr2_6769512     AAsi    C    G        0      0        2 
   2    chr2_6769512     AKia    C    G        0      0        2 
   2    chr2_6769512     AOna    C    G        0      0        2 
   2    chr2_6769512     ASom    C    G        0      0        2 
   2    chr2_6769512     HCab    C    G        0      0        2 
   2    chr2_6769512     HPrz    C    G        0      0        2 
   2    chr2_6769512     ZBoe    C    G        0      0        2 
   2    chr2_6769512     ZGre    C    G      0.5      1        2 
   2    chr2_6769512     ZHar    C    G        0      0        2 
   2    chr2_6769512   Sample    C    G        0      0        2 
   2    chr2_6786438     AAsi    T    G        0      0        2 
   2    chr2_6786438     AKia    T    G        0      0        2 
   2    chr2_6786438     AOna    T    G        0      0        2 
   2    chr2_6786438     ASom    T    G        0      0        2 
   2    chr2_6786438     HCab    T    G        0      0        2 
   2    chr2_6786438     HPrz    T    G        0      0        2 
   2    chr2_6786438     ZBoe    T    G        0      0        2 
   2    chr2_6786438     ZGre    T    G        0      0        2 
   2    chr2_6786438     ZHar    T    G        1      2        2 
   2    chr2_6786438   Sample    T    G        0      0        2 
   2    chr2_6801999     AAsi    G    T        0      0        2 
   2    chr2_6801999     AKia    G    T        0      0        2 
   2    chr2_6801999     AOna    G    T        0      0        2 
   2    chr2_6801999     ASom    G    T        0      0        2 
   2    chr2_6801999     HCab    G    T        1      2        2 
   2    chr2_6801999     HPrz    G    T        1      2        2 
   2    chr2_6801999     ZBoe    G    T        0      0        2 
   2    chr2_6801999     ZGre    G    T        0      0        2 
   2    chr2_6801999     ZHar    G    T        0      0        2 
   2    chr2_6801999   Sample    G    T        0      0        2 
   2    chr2_6809981     AAsi    C    G        0      0        2 
   2    chr2_6809981     AKia    C    G        0      0        2 
   2    chr2_6809981     AOna    C    G      0.5      1        2 
   2    chr2_6809981     ASom    C    G        0      0        2 
   2    chr2_6809981     HCab    C    G        0      0        2 
   2    chr2_6809981     HPrz    C    G        0      0        2 
   2    chr2_6809981     ZBoe    C    G        0      0        2 
   2    chr2_6809981     ZGre    C    G        0      0        2 
   2    chr2_6809981     ZHar    C    G        0      0        2 
   2    chr2_6809981   Sample    C    G        0      0        2 
   2    chr2_6814984     AAsi    G    C        0      0        2 
   2    chr2_6814984     AKia    G    C        0      0        2 
   2    chr2_6814984     AOna    G    C        0      0        2 
   2    chr2_6814984     ASom    G    C        0      0        2 
   2    chr2_6814984     HCab    G    C        1      2        2 
   2    chr2_6814984     HPrz    G    C        1      2        2 
   2    chr2_6814984     ZBoe    G    C        0      0        2 
   2    chr2_6814984     ZGre    G    C        0      0        2 
   2    chr2_6814984     ZHar    G    C        0      0        2 
   2    chr2_6814984   Sample    G    C        0      0        2 
   2    chr2_6843853     AAsi    C    A        0      0        2 
   2    chr2_6843853     AKia    C    A        0      0        2 
   2    chr2_6843853     AOna    C    A        0      0        2 
   2    chr2_6843853     ASom    C    A        0      0        2 
   2    chr2_6843853     HCab    C    A        0      0        2 
   2    chr2_6843853     HPrz    C    A        0      0        2 
   2    chr2_6843853     ZBoe    C    A        0      0        2 
   2    chr2_6843853     ZGre    C    A        0      0        2 
   2    chr2_6843853     ZHar    C    A        1      2        2 
   2    chr2_6843853   Sample    C    A        0      0        2 
   2    chr2_6856955     AAsi    G    T        0      0        2 
   2    chr2_6856955     AKia    G    T        0      0        2 
   2    chr2_6856955     AOna    G    T        0      0        2 
   2    chr2_6856955     ASom    G    T        0      0        2 
   2    chr2_6856955     HCab    G    T        1      2        2 
   2    chr2_6856955     HPrz    G    T        1      2        2 
   2    chr2_6856955     ZBoe    G    T        0      0        2 
   2    chr2_6856955     ZGre    G    T        0      0        2 
   2    chr2_6856955     ZHar    G    T        0      0        2 
   2    chr2_6856955   Sample    G    T        0      0        2 
   2    chr2_6857543     AAsi    G    T        0      0        2 
   2    chr2_6857543     AKia    G    T        0      0        2 
   2    chr2_6857543     AOna    G    T        0      0        2 
   2    chr2_6857543     ASom    G    T        0      0        2 
   2    chr2_6857543     HCab    G    T        0      0        2 
   2    chr2_6857543     HPrz    G    T        1      2        2 
   2    chr2_6857543     ZBoe    G    T        0      0        2 
   2    chr2_6857543     ZGre    G    T        0      0        2 
   2    chr2_6857543     ZHar    G    T        0      0        2 
   2    chr2_6857543   Sample    G    T        0      0        2 
   2    chr2_6880125     AAsi    T    G        0      0        2 
   2    chr2_6880125     AKia    T    G        1      2        2 
   2    chr2_6880125     AOna    T    G        1      2        2 
   2    chr2_6880125     ASom    T    G        0      0        2 
   2    chr2_6880125     HCab    T    G        0      0        2 
   2    chr2_6880125     HPrz    T    G        0      0        2 
   2    chr2_6880125     ZBoe    T    G        0      0        2 
   2    chr2_6880125     ZGre    T    G        0      0        2 
   2    chr2_6880125     ZHar    T    G        0      0        2 
   2    chr2_6880125   Sample    T    G        0      0        2 
   2    chr2_6893260     AAsi    C    G        0      0        2 
   2    chr2_6893260     AKia    C    G        0      0        2 
   2    chr2_6893260     AOna    C    G        0      0        2 
   2    chr2_6893260     ASom    C    G        0      0        2 
   2    chr2_6893260     HCab    C    G        0      0        2 
   2    chr2_6893260     HPrz    C    G        0      0        2 
   2    chr2_6893260     ZBoe    C    G        1      2        2 
   2    chr2_6893260     ZGre    C    G        1      2        2 
   2    chr2_6893260     ZHar    C    G        1      2        2 
   2    chr2_6893260   Sample    C    G        0      0        2 
   2    chr2_6897827     AAsi    A    T        0      0        2 
   2    chr2_6897827     AKia    A    T        0      0        2 
   2    chr2_6897827     AOna    A    T        0      0        2 
   2    chr2_6897827     ASom    A    T        0      0        2 
   2    chr2_6897827     HCab    A    T        0      0        2 
   2    chr2_6897827     HPrz    A    T        0      0        2 
   2    chr2_6897827     ZBoe    A    T        0      0        2 
   2    chr2_6897827     ZGre    A    T        1      2        2 
   2    chr2_6897827     ZHar    A    T        0      0        2 
   2    chr2_6897827   Sample    A    T        0      0        2 
   2    chr2_6908292     AAsi    A    C        0      0        2 
   2    chr2_6908292     AKia    A    C        0      0        2 
   2    chr2_6908292     AOna    A    C        0      0        2 
   2    chr2_6908292     ASom    A    C        0      0        2 
   2    chr2_6908292     HCab    A    C        1      2        2 
   2    chr2_6908292     HPrz    A    C        1      2        2 
   2    chr2_6908292     ZBoe    A    C        0      0        2 
   2    chr2_6908292     ZGre    A    C        0      0        2 
   2    chr2_6908292     ZHar    A    C        0      0        2 
   2    chr2_6908292   Sample    A    C        0      0        2 
   2    chr2_6949101     AAsi    G    C        0      0        2 
   2    chr2_6949101     AKia    G    C        0      0        2 
   2    chr2_6949101     AOna    G    C        0      0        2 
   2    chr2_6949101     ASom    G    C        0      0        2 
   2    chr2_6949101     HCab    G    C        1      2        2 
   2    chr2_6949101     HPrz    G    C        1      2        2 
   2    chr2_6949101     ZBoe    G    C        0      0        2 
   2    chr2_6949101     ZGre    G    C        0      0        2 
   2    chr2_6949101     ZHar    G    C        0      0        2 
   2    chr2_6949101   Sample    G    C        0      0        2 
   2    chr2_6954020     AAsi    A    T        0      0        2 
   2    chr2_6954020     AKia    A    T        0      0        2 
   2    chr2_6954020     AOna    A    T      0.5      1        2 
   2    chr2_6954020     ASom    A    T        0      0        2 
   2    chr2_6954020     HCab    A    T        0      0        2 
   2    chr2_6954020     HPrz    A    T        0      0        2 
   2    chr2_6954020     ZBoe    A    T        0      0        2 
   2    chr2_6954020     ZGre    A    T        0      0        2 
   2    chr2_6954020     ZHar    A    T        0      0        2 
   2    chr2_6954020   Sample    A    T        0      0        2 
   2    chr2_6957553     AAsi    C    A        1      2        2 
   2    chr2_6957553     AKia    C    A        1      2        2 
   2    chr2_6957553     AOna    C    A        1      2        2 
   2    chr2_6957553     ASom    C    A        1      2        2 
   2    chr2_6957553     HCab    C    A        0      0        2 
   2    chr2_6957553     HPrz    C    A        0      0        2 
   2    chr2_6957553     ZBoe    C    A        0      0        2 
   2    chr2_6957553     ZGre    C    A        0      0        2 
   2    chr2_6957553     ZHar    C    A        0      0        2 
   2    chr2_6957553   Sample    C    A        1      2        2 
   2    chr2_6992141     AAsi    C    G        0      0        2 
   2    chr2_6992141     AKia    C    G        0      0        2 
   2    chr2_6992141     AOna    C    G        0      0        2 
   2    chr2_6992141     ASom    C    G        1      2        2 
   2    chr2_6992141     HCab    C    G        0      0        2 
   2    chr2_6992141     HPrz    C    G        0      0        2 
   2    chr2_6992141     ZBoe    C    G        0      0        2 
   2    chr2_6992141     ZGre    C    G        0      0        2 
   2    chr2_6992141     ZHar    C    G        0      0        2 
   2    chr2_6992141   Sample    C    G        0      0        2 
   2    chr2_6992423     AAsi    T    G        0      0        2 
   2    chr2_6992423     AKia    T    G        0      0        2 
   2    chr2_6992423     AOna    T    G        0      0        2 
   2    chr2_6992423     ASom    T    G        0      0        2 
   2    chr2_6992423     HCab    T    G        1      2        2 
   2    chr2_6992423     HPrz    T    G        1      2        2 
   2    chr2_6992423     ZBoe    T    G        0      0        2 
   2    chr2_6992423     ZGre    T    G        0      0        2 
   2    chr2_6992423     ZHar    T    G        0      0        2 
   2    chr2_6992423   Sample    T    G        0      0        2 
   2    chr2_6998581     AAsi    G    C        0      0        2 
   2    chr2_6998581     AKia    G    C        0      0        2 
   2    chr2_6998581     AOna    G    C        0      0        2 
   2    chr2_6998581     ASom    G    C        0      0        2 
   2    chr2_6998581     HCab    G    C        1      2        2 
   2    chr2_6998581     HPrz    G    C        1      2        2 
   2    chr2_6998581     ZBoe    G    C        0      0        2 
   2    chr2_6998581     ZGre    G    C        0      0        2 
   2    chr2_6998581     ZHar    G    C        0      0        2 
   2    chr2_6998581   Sample    G    C        0      0        2 
   2    chr2_6998770     AAsi    A    C        0      0        2 
   2    chr2_6998770     AKia    A    C        0      0        2 
   2    chr2_6998770     AOna    A    C        0      0        2 
   2    chr2_6998770     ASom    A    C        0      0        2 
   2    chr2_6998770     HCab    A    C      0.5      1        2 
   2    chr2_6998770     HPrz    A    C        0      0        2 
   2    chr2_6998770     ZBoe    A    C        0      0        2 
   2    chr2_6998770     ZGre    A    C        0      0        2 
   2    chr2_6998770     ZHar    A    C        0      0        2 
   2    chr2_6998770   Sample    A    C        0      0        2 
   2    chr2_7021402     AAsi    C    A        0      0        2 
   2    chr2_7021402     AKia    C    A        0      0        2 
   2    chr2_7021402     AOna    C    A        0      0        2 
   2    chr2_7021402     ASom    C    A        0      0        2 
   2    chr2_7021402     HCab    C    A        1      2        2 
   2    chr2_7021402     HPrz    C    A        1      2        2 
   2    chr2_7021402     ZBoe    C    A        0      0        2 
   2    chr2_7021402     ZGre    C    A        0      0        2 
   2    chr2_7021402     ZHar    C    A        0      0        2 
   2    chr2_7021402   Sample    C    A        0      0        2 
   2    chr2_7044570     AAsi    G    T        0      0        2 
   2    chr2_7044570     AKia    G    T        0      0        2 
   2    chr2_7044570     AOna    G    T        0      0        2 
   2    chr2_7044570     ASom    G    T        0      0        2 
   2    chr2_7044570     HCab    G    T        0      0        2 
   2    chr2_7044570     HPrz    G    T        0      0        2 
   2    chr2_7044570     ZBoe    G    T        0      0        2 
   2    chr2_7044570     ZGre    G    T        0      0        2 
   2    chr2_7044570     ZHar    G    T        1      2        2 
   2    chr2_7044570   Sample    G    T        0      0        2 
   2    chr2_7158780     AAsi    C    G        0      0        2 
   2    chr2_7158780     AKia    C    G        1      2        2 
   2    chr2_7158780     AOna    C    G        0      0        2 
   2    chr2_7158780     ASom    C    G        0      0        2 
   2    chr2_7158780     HCab    C    G        0      0        2 
   2    chr2_7158780     HPrz    C    G        0      0        2 
   2    chr2_7158780     ZBoe    C    G        0      0        2 
   2    chr2_7158780     ZGre    C    G        0      0        2 
   2    chr2_7158780     ZHar    C    G        0      0        2 
   2    chr2_7158780   Sample    C    G        0      0        2 
   2    chr2_7174037     AAsi    T    G        0      0        2 
   2    chr2_7174037     AKia    T    G        0      0        2 
   2    chr2_7174037     AOna    T    G        0      0        2 
   2    chr2_7174037     ASom    T    G        0      0        2 
   2    chr2_7174037     HCab    T    G        0      0        2 
   2    chr2_7174037     HPrz    T    G        0      0        2 
   2    chr2_7174037     ZBoe    T    G      0.5      1        2 
   2    chr2_7174037     ZGre    T    G        0      0        2 
   2    chr2_7174037     ZHar    T    G        0      0        2 
   2    chr2_7174037   Sample    T    G        0      0        2 
   2    chr2_7180171     AAsi    G    T        0      0        2 
   2    chr2_7180171     AKia    G    T        0      0        2 
   2    chr2_7180171     AOna    G    T        0      0        2 
   2    chr2_7180171     ASom    G    T        0      0        2 
   2    chr2_7180171     HCab    G    T        0      0        2 
   2    chr2_7180171     HPrz    G    T        0      0        2 
   2    chr2_7180171     ZBoe    G    T        0      0        2 
   2    chr2_7180171     ZGre    G    T        0      0        2 
   2    chr2_7180171     ZHar    G    T        1      2        2 
   2    chr2_7180171   Sample    G    T        0      0        2 
   2    chr2_7205246     AAsi    C    A        0      0        2 
   2    chr2_7205246     AKia    C    A        0      0        2 
   2    chr2_7205246     AOna    C    A        0      0        2 
   2    chr2_7205246     ASom    C    A        0      0        2 
   2    chr2_7205246     HCab    C    A        0      0        2 
   2    chr2_7205246     HPrz    C    A        0      0        2 
   2    chr2_7205246     ZBoe    C    A      0.5      1        2 
   2    chr2_7205246     ZGre    C    A        0      0        2 
   2    chr2_7205246     ZHar    C    A        0      0        2 
   2    chr2_7205246   Sample    C    A        0      0        2 
   2    chr2_7214085     AAsi    T    G        0      0        2 
   2    chr2_7214085     AKia    T    G        0      0        2 
   2    chr2_7214085     AOna    T    G        0      0        2 
   2    chr2_7214085     ASom    T    G        0      0        2 
   2    chr2_7214085     HCab    T    G        1      2        2 
   2    chr2_7214085     HPrz    T    G        1      2        2 
   2    chr2_7214085     ZBoe    T    G        0      0        2 
   2    chr2_7214085     ZGre    T    G        0      0        2 
   2    chr2_7214085     ZHar    T    G        0      0        2 
   2    chr2_7214085   Sample    T    G        0      0        2 
   2    chr2_7231989     AAsi    G    C        0      0        2 
   2    chr2_7231989     AKia    G    C        0      0        2 
   2    chr2_7231989     AOna    G    C        0      0        2 
   2    chr2_7231989     ASom    G    C        0      0        2 
   2    chr2_7231989     HCab    G    C        1      2        2 
   2    chr2_7231989     HPrz    G    C        1      2        2 
   2    chr2_7231989     ZBoe    G    C        0      0        2 
   2    chr2_7231989     ZGre    G    C        0      0        2 
   2    chr2_7231989     ZHar    G    C        0      0        2 
   2    chr2_7231989   Sample    G    C        0      0        2 
   2    chr2_7240419     AAsi    G    C        0      0        2 
   2    chr2_7240419     AKia    G    C        0      0        2 
   2    chr2_7240419     AOna    G    C        0      0        2 
   2    chr2_7240419     ASom    G    C        0      0        2 
   2    chr2_7240419     HCab    G    C        0      0        2 
   2    chr2_7240419     HPrz    G    C        0      0        2 
   2    chr2_7240419     ZBoe    G    C        0      0        2 
   2    chr2_7240419     ZGre    G    C        0      0        2 
   2    chr2_7240419     ZHar    G    C      0.5      1        2 
   2    chr2_7240419   Sample    G    C        0      0        2 
   2    chr2_7261580     AAsi    T    G        0      0        2 
   2    chr2_7261580     AKia    T    G        0      0        2 
   2    chr2_7261580     AOna    T    G        0      0        2 
   2    chr2_7261580     ASom    T    G        0      0        2 
   2    chr2_7261580     HCab    T    G        0      0        2 
   2    chr2_7261580     HPrz    T    G        0      0        2 
   2    chr2_7261580     ZBoe    T    G        0      0        2 
   2    chr2_7261580     ZGre    T    G      0.5      1        2 
   2    chr2_7261580     ZHar    T    G        0      0        2 
   2    chr2_7261580   Sample    T    G        0      0        2 
   2    chr2_7264970     AAsi    A    T        0      0        2 
   2    chr2_7264970     AKia    A    T        0      0        2 
   2    chr2_7264970     AOna    A    T        0      0        2 
   2    chr2_7264970     ASom    A    T        0      0        2 
   2    chr2_7264970     HCab    A    T      0.5      1        2 
   2    chr2_7264970     HPrz    A    T        0      0        2 
   2    chr2_7264970     ZBoe    A    T        0      0        2 
   2    chr2_7264970     ZGre    A    T        0      0        2 
   2    chr2_7264970     ZHar    A    T        0      0        2 
   2    chr2_7264970   Sample    A    T        0      0        2 
   2    chr2_7285427     AAsi    A    T        0      0        2 
   2    chr2_7285427     AKia    A    T        0      0        2 
   2    chr2_7285427     AOna    A    T        0      0        2 
   2    chr2_7285427     ASom    A    T        0      0        2 
   2    chr2_7285427     HCab    A    T        0      0        2 
   2    chr2_7285427     HPrz    A    T        0      0        2 
   2    chr2_7285427     ZBoe    A    T      0.5      1        2 
   2    chr2_7285427     ZGre    A    T        0      0        2 
   2    chr2_7285427     ZHar    A    T        0      0        2 
   2    chr2_7285427   Sample    A    T        0      0        2 
   2    chr2_7298833     AAsi    A    T        0      0        2 
   2    chr2_7298833     AKia    A    T        0      0        2 
   2    chr2_7298833     AOna    A    T      0.5      1        2 
   2    chr2_7298833     ASom    A    T        0      0        2 
   2    chr2_7298833     HCab    A    T        0      0        2 
   2    chr2_7298833     HPrz    A    T        0      0        2 
   2    chr2_7298833     ZBoe    A    T        0      0        2 
   2    chr2_7298833     ZGre    A    T        0      0        2 
   2    chr2_7298833     ZHar    A    T        0      0        2 
   2    chr2_7298833   Sample    A    T        0      0        2 
   2    chr2_7353781     AAsi    G    C        0      0        2 
   2    chr2_7353781     AKia    G    C        0      0        2 
   2    chr2_7353781     AOna    G    C        0      0        2 
   2    chr2_7353781     ASom    G    C        0      0        2 
   2    chr2_7353781     HCab    G    C        0      0        2 
   2    chr2_7353781     HPrz    G    C        0      0        2 
   2    chr2_7353781     ZBoe    G    C        0      0        2 
   2    chr2_7353781     ZGre    G    C        0      0        2 
   2    chr2_7353781     ZHar    G    C      0.5      1        2 
   2    chr2_7353781   Sample    G    C        0      0        2 
   2    chr2_7355507     AAsi    C    G        0      0        2 
   2    chr2_7355507     AKia    C    G        0      0        2 
   2    chr2_7355507     AOna    C    G        0      0        2 
   2    chr2_7355507     ASom    C    G        0      0        2 
   2    chr2_7355507     HCab    C    G        0      0        2 
   2    chr2_7355507     HPrz    C    G        0      0        2 
   2    chr2_7355507     ZBoe    C    G        0      0        2 
   2    chr2_7355507     ZGre    C    G        1      2        2 
   2    chr2_7355507     ZHar    C    G        0      0        2 
   2    chr2_7355507   Sample    C    G        0      0        2 
   2    chr2_7357010     AAsi    C    G        0      0        2 
   2    chr2_7357010     AKia    C    G        0      0        2 
   2    chr2_7357010     AOna    C    G        0      0        2 
   2    chr2_7357010     ASom    C    G        0      0        2 
   2    chr2_7357010     HCab    C    G        1      2        2 
   2    chr2_7357010     HPrz    C    G        1      2        2 
   2    chr2_7357010     ZBoe    C    G        0      0        2 
   2    chr2_7357010     ZGre    C    G        0      0        2 
   2    chr2_7357010     ZHar    C    G        0      0        2 
   2    chr2_7357010   Sample    C    G        0      0        2 
   2    chr2_7374575     AAsi    G    T        0      0        2 
   2    chr2_7374575     AKia    G    T        0      0        2 
   2    chr2_7374575     AOna    G    T        0      0        2 
   2    chr2_7374575     ASom    G    T        0      0        2 
   2    chr2_7374575     HCab    G    T        1      2        2 
   2    chr2_7374575     HPrz    G    T        0      0        2 
   2    chr2_7374575     ZBoe    G    T        0      0        2 
   2    chr2_7374575     ZGre    G    T        0      0        2 
   2    chr2_7374575     ZHar    G    T        0      0        2 
   2    chr2_7374575   Sample    G    T        0      0        2 
   2    chr2_7379066     AAsi    C    G        0      0        2 
   2    chr2_7379066     AKia    C    G        0      0        2 
   2    chr2_7379066     AOna    C    G        0      0        2 
   2    chr2_7379066     ASom    C    G        0      0        2 
   2    chr2_7379066     HCab    C    G        0      0        2 
   2    chr2_7379066     HPrz    C    G        0      0        2 
   2    chr2_7379066     ZBoe    C    G        0      0        2 
   2    chr2_7379066     ZGre    C    G      0.5      1        2 
   2    chr2_7379066     ZHar    C    G        0      0        2 
   2    chr2_7379066   Sample    C    G        0      0        2 
   2    chr2_7394580     AAsi    C    G        0      0        2 
   2    chr2_7394580     AKia    C    G      0.5      1        2 
   2    chr2_7394580     AOna    C    G        0      0        2 
   2    chr2_7394580     ASom    C    G        0      0        2 
   2    chr2_7394580     HCab    C    G        0      0        2 
   2    chr2_7394580     HPrz    C    G        0      0        2 
   2    chr2_7394580     ZBoe    C    G        0      0        2 
   2    chr2_7394580     ZGre    C    G        0      0        2 
   2    chr2_7394580     ZHar    C    G        0      0        2 
   2    chr2_7394580   Sample    C    G        0      0        2 
   2    chr2_7414107     AAsi    C    A        0      0        2 
   2    chr2_7414107     AKia    C    A        1      2        2 
   2    chr2_7414107     AOna    C    A        0      0        2 
   2    chr2_7414107     ASom    C    A        0      0        2 
   2    chr2_7414107     HCab    C    A        0      0        2 
   2    chr2_7414107     HPrz    C    A        0      0        2 
   2    chr2_7414107     ZBoe    C    A        0      0        2 
   2    chr2_7414107     ZGre    C    A        0      0        2 
   2    chr2_7414107     ZHar    C    A        0      0        2 
   2    chr2_7414107   Sample    C    A        0      0        2 
   2    chr2_7425643     AAsi    T    A        0      0        2 
   2    chr2_7425643     AKia    T    A        0      0        2 
   2    chr2_7425643     AOna    T    A      0.5      1        2 
   2    chr2_7425643     ASom    T    A        0      0        2 
   2    chr2_7425643     HCab    T    A        0      0        2 
   2    chr2_7425643     HPrz    T    A        0      0        2 
   2    chr2_7425643     ZBoe    T    A        0      0        2 
   2    chr2_7425643     ZGre    T    A        0      0        2 
   2    chr2_7425643     ZHar    T    A        0      0        2 
   2    chr2_7425643   Sample    T    A        0      0        2 
   2    chr2_7442900     AAsi    G    T        0      0        2 
   2    chr2_7442900     AKia    G    T        1      2        2 
   2    chr2_7442900     AOna    G    T        0      0        2 
   2    chr2_7442900     ASom    G    T        0      0        2 
   2    chr2_7442900     HCab    G    T        0      0        2 
   2    chr2_7442900     HPrz    G    T        0      0        2 
   2    chr2_7442900     ZBoe    G    T        0      0        2 
   2    chr2_7442900     ZGre    G    T        0      0        2 
   2    chr2_7442900     ZHar    G    T        0      0        2 
   2    chr2_7442900   Sample    G    T        0      0        2 
   2    chr2_7454199     AAsi    C    A      0.5      1        2 
   2    chr2_7454199     AKia    C    A        0      0        2 
   2    chr2_7454199     AOna    C    A        0      0        2 
   2    chr2_7454199     ASom    C    A        0      0        2 
   2    chr2_7454199     HCab    C    A        0      0        2 
   2    chr2_7454199     HPrz    C    A        0      0        2 
   2    chr2_7454199     ZBoe    C    A        0      0        2 
   2    chr2_7454199     ZGre    C    A        0      0        2 
   2    chr2_7454199     ZHar    C    A        0      0        2 
   2    chr2_7454199   Sample    C    A        0      0        2 
   2    chr2_7457124     AAsi    G    C        0      0        2 
   2    chr2_7457124     AKia    G    C        1      2        2 
   2    chr2_7457124     AOna    G    C        0      0        2 
   2    chr2_7457124     ASom    G    C        0      0        2 
   2    chr2_7457124     HCab    G    C        0      0        2 
   2    chr2_7457124     HPrz    G    C        0      0        2 
   2    chr2_7457124     ZBoe    G    C        0      0        2 
   2    chr2_7457124     ZGre    G    C        0      0        2 
   2    chr2_7457124     ZHar    G    C        0      0        2 
   2    chr2_7457124   Sample    G    C        0      0        2 
   2    chr2_7470360     AAsi    C    G        0      0        2 
   2    chr2_7470360     AKia    C    G        0      0        2 
   2    chr2_7470360     AOna    C    G        0      0        2 
   2    chr2_7470360     ASom    C    G        0      0        2 
   2    chr2_7470360     HCab    C    G        1      2        2 
   2    chr2_7470360     HPrz    C    G        1      2        2 
   2    chr2_7470360     ZBoe    C    G        0      0        2 
   2    chr2_7470360     ZGre    C    G        0      0        2 
   2    chr2_7470360     ZHar    C    G        0      0        2 
   2    chr2_7470360   Sample    C    G        0      0        2 
   2    chr2_7473181     AAsi    G    T        0      0        2 
   2    chr2_7473181     AKia    G    T        0      0        2 
   2    chr2_7473181     AOna    G    T        0      0        2 
   2    chr2_7473181     ASom    G    T        0      0        2 
   2    chr2_7473181     HCab    G    T        0      0        2 
   2    chr2_7473181     HPrz    G    T        0      0        2 
   2    chr2_7473181     ZBoe    G    T        0      0        2 
   2    chr2_7473181     ZGre    G    T        0      0        2 
   2    chr2_7473181     ZHar    G    T        1      2        2 
   2    chr2_7473181   Sample    G    T        0      0        2 
   2    chr2_7488209     AAsi    G    T        0      0        2 
   2    chr2_7488209     AKia    G    T        0      0        2 
   2    chr2_7488209     AOna    G    T        0      0        2 
   2    chr2_7488209     ASom    G    T        1      2        2 
   2    chr2_7488209     HCab    G    T        0      0        2 
   2    chr2_7488209     HPrz    G    T        0      0        2 
   2    chr2_7488209     ZBoe    G    T        0      0        2 
   2    chr2_7488209     ZGre    G    T        0      0        2 
   2    chr2_7488209     ZHar    G    T        0      0        2 
   2    chr2_7488209   Sample    G    T        0      0        2 
   2    chr2_7501871     AAsi    A    T        0      0        2 
   2    chr2_7501871     AKia    A    T        0      0        2 
   2    chr2_7501871     AOna    A    T        0      0        2 
   2    chr2_7501871     ASom    A    T        0      0        2 
   2    chr2_7501871     HCab    A    T        0      0        2 
   2    chr2_7501871     HPrz    A    T      0.5      1        2 
   2    chr2_7501871     ZBoe    A    T        0      0        2 
   2    chr2_7501871     ZGre    A    T        0      0        2 
   2    chr2_7501871     ZHar    A    T        0      0        2 
   2    chr2_7501871   Sample    A    T        0      0        2 
   2    chr2_7508416     AAsi    G    C        0      0        2 
   2    chr2_7508416     AKia    G    C        0      0        2 
   2    chr2_7508416     AOna    G    C        0      0        2 
   2    chr2_7508416     ASom    G    C        0      0        2 
   2    chr2_7508416     HCab    G    C        1      2        2 
   2    chr2_7508416     HPrz    G    C        1      2        2 
   2    chr2_7508416     ZBoe    G    C        0      0        2 
   2    chr2_7508416     ZGre    G    C        0      0        2 
   2    chr2_7508416     ZHar    G    C        0      0        2 
   2    chr2_7508416   Sample    G    C        0      0        2 
   2    chr2_7538063     AAsi    C    G        0      0        2 
   2    chr2_7538063     AKia    C    G        0      0        2 
   2    chr2_7538063     AOna    C    G        0      0        2 
   2    chr2_7538063     ASom    C    G        0      0        2 
   2    chr2_7538063     HCab    C    G        1      2        2 
   2    chr2_7538063     HPrz    C    G        1      2        2 
   2    chr2_7538063     ZBoe    C    G        0      0        2 
   2    chr2_7538063     ZGre    C    G        0      0        2 
   2    chr2_7538063     ZHar    C    G        0      0        2 
   2    chr2_7538063   Sample    C    G        0      0        2 
   2    chr2_7575492     AAsi    A    T        0      0        2 
   2    chr2_7575492     AKia    A    T        0      0        2 
   2    chr2_7575492     AOna    A    T        0      0        2 
   2    chr2_7575492     ASom    A    T        0      0        2 
   2    chr2_7575492     HCab    A    T        1      2        2 
   2    chr2_7575492     HPrz    A    T        1      2        2 
   2    chr2_7575492     ZBoe    A    T        0      0        2 
   2    chr2_7575492     ZGre    A    T        0      0        2 
   2    chr2_7575492     ZHar    A    T        0      0        2 
   2    chr2_7575492   Sample    A    T        0      0        2 
   2    chr2_7595784     AAsi    T    A        0      0        2 
   2    chr2_7595784     AKia    T    A        0      0        2 
   2    chr2_7595784     AOna    T    A        0      0        2 
   2    chr2_7595784     ASom    T    A        0      0        2 
   2    chr2_7595784     HCab    T    A        1      2        2 
   2    chr2_7595784     HPrz    T    A        1      2        2 
   2    chr2_7595784     ZBoe    T    A        0      0        2 
   2    chr2_7595784     ZGre    T    A        0      0        2 
   2    chr2_7595784     ZHar    T    A        0      0        2 
   2    chr2_7595784   Sample    T    A        0      0        2 
   2    chr2_7613943     AAsi    C    A        1      2        2 
   2    chr2_7613943     AKia    C    A        0      0        2 
   2    chr2_7613943     AOna    C    A        0      0        2 
   2    chr2_7613943     ASom    C    A        1      2        2 
   2    chr2_7613943     HCab    C    A        0      0        2 
   2    chr2_7613943     HPrz    C    A        0      0        2 
   2    chr2_7613943     ZBoe    C    A        0      0        2 
   2    chr2_7613943     ZGre    C    A        0      0        2 
   2    chr2_7613943     ZHar    C    A        0      0        2 
   2    chr2_7613943   Sample    C    A        1      2        2 
   2    chr2_7617464     AAsi    G    C        0      0        2 
   2    chr2_7617464     AKia    G    C        0      0        2 
   2    chr2_7617464     AOna    G    C        0      0        2 
   2    chr2_7617464     ASom    G    C        0      0        2 
   2    chr2_7617464     HCab    G    C        0      0        2 
   2    chr2_7617464     HPrz    G    C        0      0        2 
   2    chr2_7617464     ZBoe    G    C      0.5      1        2 
   2    chr2_7617464     ZGre    G    C        0      0        2 
   2    chr2_7617464     ZHar    G    C        0      0        2 
   2    chr2_7617464   Sample    G    C        0      0        2 
   2    chr2_7618635     AAsi    G    C        0      0        2 
   2    chr2_7618635     AKia    G    C        0      0        2 
   2    chr2_7618635     AOna    G    C        0      0        2 
   2    chr2_7618635     ASom    G    C        0      0        2 
   2    chr2_7618635     HCab    G    C      0.5      1        2 
   2    chr2_7618635     HPrz    G    C      0.5      1        2 
   2    chr2_7618635     ZBoe    G    C        0      0        2 
   2    chr2_7618635     ZGre    G    C        0      0        2 
   2    chr2_7618635     ZHar    G    C        0      0        2 
   2    chr2_7618635   Sample    G    C        0      0        2 
   2    chr2_7670040     AAsi    T    G        0      0        2 
   2    chr2_7670040     AKia    T    G        0      0        2 
   2    chr2_7670040     AOna    T    G        0      0        2 
   2    chr2_7670040     ASom    T    G        0      0        2 
   2    chr2_7670040     HCab    T    G        1      2        2 
   2    chr2_7670040     HPrz    T    G        1      2        2 
   2    chr2_7670040     ZBoe    T    G        0      0        2 
   2    chr2_7670040     ZGre    T    G        0      0        2 
   2    chr2_7670040     ZHar    T    G        0      0        2 
   2    chr2_7670040   Sample    T    G        0      0        2 
   2    chr2_7679375     AAsi    C    G        0      0        2 
   2    chr2_7679375     AKia    C    G        0      0        2 
   2    chr2_7679375     AOna    C    G        0      0        2 
   2    chr2_7679375     ASom    C    G        0      0        2 
   2    chr2_7679375     HCab    C    G        0      0        2 
   2    chr2_7679375     HPrz    C    G        0      0        2 
   2    chr2_7679375     ZBoe    C    G        0      0        2 
   2    chr2_7679375     ZGre    C    G        0      0        2 
   2    chr2_7679375     ZHar    C    G        1      2        2 
   2    chr2_7679375   Sample    C    G        0      0        2 
   2    chr2_7681597     AAsi    C    G        0      0        2 
   2    chr2_7681597     AKia    C    G        0      0        2 
   2    chr2_7681597     AOna    C    G      0.5      1        2 
   2    chr2_7681597     ASom    C    G        0      0        2 
   2    chr2_7681597     HCab    C    G        0      0        2 
   2    chr2_7681597     HPrz    C    G        0      0        2 
   2    chr2_7681597     ZBoe    C    G        0      0        2 
   2    chr2_7681597     ZGre    C    G        0      0        2 
   2    chr2_7681597     ZHar    C    G        0      0        2 
   2    chr2_7681597   Sample    C    G        0      0        2 
   2    chr2_7687600     AAsi    G    C        0      0        2 
   2    chr2_7687600     AKia    G    C        0      0        2 
   2    chr2_7687600     AOna    G    C        0      0        2 
   2    chr2_7687600     ASom    G    C        0      0        2 
   2    chr2_7687600     HCab    G    C        1      2        2 
   2    chr2_7687600     HPrz    G    C        1      2        2 
   2    chr2_7687600     ZBoe    G    C        0      0        2 
   2    chr2_7687600     ZGre    G    C        0      0        2 
   2    chr2_7687600     ZHar    G    C        0      0        2 
   2    chr2_7687600   Sample    G    C        0      0        2 
   2    chr2_7726589     AAsi    A    C        0      0        2 
   2    chr2_7726589     AKia    A    C        0      0        2 
   2    chr2_7726589     AOna    A    C        0      0        2 
   2    chr2_7726589     ASom    A    C        0      0        2 
   2    chr2_7726589     HCab    A    C        0      0        2 
   2    chr2_7726589     HPrz    A    C      0.5      1        2 
   2    chr2_7726589     ZBoe    A    C        0      0        2 
   2    chr2_7726589     ZGre    A    C        0      0        2 
   2    chr2_7726589     ZHar    A    C        0      0        2 
   2    chr2_7726589   Sample    A    C        0      0        2 
   2    chr2_7758556     AAsi    C    G        0      0        2 
   2    chr2_7758556     AKia    C    G        0      0        2 
   2    chr2_7758556     AOna    C    G        1      2        2 
   2    chr2_7758556     ASom    C    G        0      0        2 
   2    chr2_7758556     HCab    C    G        0      0        2 
   2    chr2_7758556     HPrz    C    G        0      0        2 
   2    chr2_7758556     ZBoe    C    G        0      0        2 
   2    chr2_7758556     ZGre    C    G        0      0        2 
   2    chr2_7758556     ZHar    C    G        0      0        2 
   2    chr2_7758556   Sample    C    G        0      0        2 
   2    chr2_7767866     AAsi    G    T        1      2        2 
   2    chr2_7767866     AKia    G    T        0      0        2 
   2    chr2_7767866     AOna    G    T        0      0        2 
   2    chr2_7767866     ASom    G    T        0      0        2 
   2    chr2_7767866     HCab    G    T        0      0        2 
   2    chr2_7767866     HPrz    G    T        0      0        2 
   2    chr2_7767866     ZBoe    G    T        0      0        2 
   2    chr2_7767866     ZGre    G    T        0      0        2 
   2    chr2_7767866     ZHar    G    T        0      0        2 
   2    chr2_7767866   Sample    G    T        1      2        2 
   2    chr2_7811755     AAsi    A    C        0      0        2 
   2    chr2_7811755     AKia    A    C        0      0        2 
   2    chr2_7811755     AOna    A    C        0      0        2 
   2    chr2_7811755     ASom    A    C        0      0        2 
   2    chr2_7811755     HCab    A    C        0      0        2 
   2    chr2_7811755     HPrz    A    C        0      0        2 
   2    chr2_7811755     ZBoe    A    C        0      0        2 
   2    chr2_7811755     ZGre    A    C        1      2        2 
   2    chr2_7811755     ZHar    A    C        0      0        2 
   2    chr2_7811755   Sample    A    C        0      0        2 
   2    chr2_7837502     AAsi    A    T        0      0        2 
   2    chr2_7837502     AKia    A    T        0      0        2 
   2    chr2_7837502     AOna    A    T        0      0        2 
   2    chr2_7837502     ASom    A    T        0      0        2 
   2    chr2_7837502     HCab    A    T        0      0        2 
   2    chr2_7837502     HPrz    A    T        0      0        2 
   2    chr2_7837502     ZBoe    A    T        0      0        2 
   2    chr2_7837502     ZGre    A    T        1      2        2 
   2    chr2_7837502     ZHar    A    T        0      0        2 
   2    chr2_7837502   Sample    A    T        0      0        2 
   2    chr2_7876702     AAsi    C    G        0      0        2 
   2    chr2_7876702     AKia    C    G        0      0        2 
   2    chr2_7876702     AOna    C    G        0      0        2 
   2    chr2_7876702     ASom    C    G        0      0        2 
   2    chr2_7876702     HCab    C    G        0      0        2 
   2    chr2_7876702     HPrz    C    G        0      0        2 
   2    chr2_7876702     ZBoe    C    G        0      0        2 
   2    chr2_7876702     ZGre    C    G      0.5      1        2 
   2    chr2_7876702     ZHar    C    G        0      0        2 
   2    chr2_7876702   Sample    C    G        0      0        2 
   2    chr2_7893741     AAsi    C    G        0      0        2 
   2    chr2_7893741     AKia    C    G        0      0        2 
   2    chr2_7893741     AOna    C    G        0      0        2 
   2    chr2_7893741     ASom    C    G        0      0        2 
   2    chr2_7893741     HCab    C    G        1      2        2 
   2    chr2_7893741     HPrz    C    G        1      2        2 
   2    chr2_7893741     ZBoe    C    G        0      0        2 
   2    chr2_7893741     ZGre    C    G        0      0        2 
   2    chr2_7893741     ZHar    C    G        0      0        2 
   2    chr2_7893741   Sample    C    G        0      0        2 
   2    chr2_7933063     AAsi    G    C        0      0        2 
   2    chr2_7933063     AKia    G    C        0      0        2 
   2    chr2_7933063     AOna    G    C        0      0        2 
   2    chr2_7933063     ASom    G    C        0      0        2 
   2    chr2_7933063     HCab    G    C        0      0        2 
   2    chr2_7933063     HPrz    G    C        0      0        2 
   2    chr2_7933063     ZBoe    G    C        0      0        2 
   2    chr2_7933063     ZGre    G    C        1      2        2 
   2    chr2_7933063     ZHar    G    C        0      0        2 
   2    chr2_7933063   Sample    G    C        0      0        2 
   2    chr2_7943659     AAsi    C    G        0      0        2 
   2    chr2_7943659     AKia    C    G        0      0        2 
   2    chr2_7943659     AOna    C    G      0.5      1        2 
   2    chr2_7943659     ASom    C    G        0      0        2 
   2    chr2_7943659     HCab    C    G        0      0        2 
   2    chr2_7943659     HPrz    C    G        0      0        2 
   2    chr2_7943659     ZBoe    C    G        0      0        2 
   2    chr2_7943659     ZGre    C    G        0      0        2 
   2    chr2_7943659     ZHar    C    G        0      0        2 
   2    chr2_7943659   Sample    C    G        0      0        2 
   2    chr2_7945104     AAsi    G    C        0      0        2 
   2    chr2_7945104     AKia    G    C        0      0        2 
   2    chr2_7945104     AOna    G    C        0      0        2 
   2    chr2_7945104     ASom    G    C        0      0        2 
   2    chr2_7945104     HCab    G    C        0      0        2 
   2    chr2_7945104     HPrz    G    C        0      0        2 
   2    chr2_7945104     ZBoe    G    C      0.5      1        2 
   2    chr2_7945104     ZGre    G    C        0      0        2 
   2    chr2_7945104     ZHar    G    C        0      0        2 
   2    chr2_7945104   Sample    G    C        0      0        2 
   2    chr2_7950245     AAsi    G    T        0      0        2 
   2    chr2_7950245     AKia    G    T        0      0        2 
   2    chr2_7950245     AOna    G    T      0.5      1        2 
   2    chr2_7950245     ASom    G    T        0      0        2 
   2    chr2_7950245     HCab    G    T        0      0        2 
   2    chr2_7950245     HPrz    G    T        0      0        2 
   2    chr2_7950245     ZBoe    G    T        0      0        2 
   2    chr2_7950245     ZGre    G    T        0      0        2 
   2    chr2_7950245     ZHar    G    T        0      0        2 
   2    chr2_7950245   Sample    G    T        0      0        2 
   2    chr2_7951629     AAsi    C    A        0      0        2 
   2    chr2_7951629     AKia    C    A        0      0        2 
   2    chr2_7951629     AOna    C    A      0.5      1        2 
   2    chr2_7951629     ASom    C    A        0      0        2 
   2    chr2_7951629     HCab    C    A        0      0        2 
   2    chr2_7951629     HPrz    C    A        0      0        2 
   2    chr2_7951629     ZBoe    C    A        0      0        2 
   2    chr2_7951629     ZGre    C    A        0      0        2 
   2    chr2_7951629     ZHar    C    A        0      0        2 
   2    chr2_7951629   Sample    C    A        0      0        2 
   2    chr2_7956212     AAsi    G    T        0      0        2 
   2    chr2_7956212     AKia    G    T        0      0        2 
   2    chr2_7956212     AOna    G    T        0      0        2 
   2    chr2_7956212     ASom    G    T        0      0        2 
   2    chr2_7956212     HCab    G    T        1      2        2 
   2    chr2_7956212     HPrz    G    T        1      2        2 
   2    chr2_7956212     ZBoe    G    T        0      0        2 
   2    chr2_7956212     ZGre    G    T        0      0        2 
   2    chr2_7956212     ZHar    G    T        0      0        2 
   2    chr2_7956212   Sample    G    T        0      0        2 
   2    chr2_7957884     AAsi    G    C        0      0        2 
   2    chr2_7957884     AKia    G    C        1      2        2 
   2    chr2_7957884     AOna    G    C        1      2        2 
   2    chr2_7957884     ASom    G    C        0      0        2 
   2    chr2_7957884     HCab    G    C        0      0        2 
   2    chr2_7957884     HPrz    G    C        0      0        2 
   2    chr2_7957884     ZBoe    G    C        0      0        2 
   2    chr2_7957884     ZGre    G    C        0      0        2 
   2    chr2_7957884     ZHar    G    C        0      0        2 
   2    chr2_7957884   Sample    G    C        0      0        2 
   2    chr2_8007510     AAsi    C    A        0      0        2 
   2    chr2_8007510     AKia    C    A        1      2        2 
   2    chr2_8007510     AOna    C    A        1      2        2 
   2    chr2_8007510     ASom    C    A        0      0        2 
   2    chr2_8007510     HCab    C    A        0      0        2 
   2    chr2_8007510     HPrz    C    A        0      0        2 
   2    chr2_8007510     ZBoe    C    A        0      0        2 
   2    chr2_8007510     ZGre    C    A        0      0        2 
   2    chr2_8007510     ZHar    C    A        0      0        2 
   2    chr2_8007510   Sample    C    A        0      0        2 
   2    chr2_8021133     AAsi    G    T        0      0        2 
   2    chr2_8021133     AKia    G    T        0      0        2 
   2    chr2_8021133     AOna    G    T        0      0        2 
   2    chr2_8021133     ASom    G    T        0      0        2 
   2    chr2_8021133     HCab    G    T        1      2        2 
   2    chr2_8021133     HPrz    G    T        1      2        2 
   2    chr2_8021133     ZBoe    G    T        0      0        2 
   2    chr2_8021133     ZGre    G    T        0      0        2 
   2    chr2_8021133     ZHar    G    T        0      0        2 
   2    chr2_8021133   Sample    G    T        0      0        2 
   2    chr2_8117434     AAsi    T    G        0      0        2 
   2    chr2_8117434     AKia    T    G        0      0        2 
   2    chr2_8117434     AOna    T    G        0      0        2 
   2    chr2_8117434     ASom    T    G        0      0        2 
   2    chr2_8117434     HCab    T    G        1      2        2 
   2    chr2_8117434     HPrz    T    G        1      2        2 
   2    chr2_8117434     ZBoe    T    G        0      0        2 
   2    chr2_8117434     ZGre    T    G        0      0        2 
   2    chr2_8117434     ZHar    T    G        0      0        2 
   2    chr2_8117434   Sample    T    G        0      0        2 
   2    chr2_8127039     AAsi    C    G        0      0        2 
   2    chr2_8127039     AKia    C    G        0      0        2 
   2    chr2_8127039     AOna    C    G        0      0        2 
   2    chr2_8127039     ASom    C    G        0      0        2 
   2    chr2_8127039     HCab    C    G        0      0        2 
   2    chr2_8127039     HPrz    C    G        0      0        2 
   2    chr2_8127039     ZBoe    C    G        0      0        2 
   2    chr2_8127039     ZGre    C    G        0      0        2 
   2    chr2_8127039     ZHar    C    G      0.5      1        2 
   2    chr2_8127039   Sample    C    G        0      0        2 
   2    chr2_8127798     AAsi    A    C        0      0        2 
   2    chr2_8127798     AKia    A    C        0      0        2 
   2    chr2_8127798     AOna    A    C        0      0        2 
   2    chr2_8127798     ASom    A    C        0      0        2 
   2    chr2_8127798     HCab    A    C      0.5      1        2 
   2    chr2_8127798     HPrz    A    C      0.5      1        2 
   2    chr2_8127798     ZBoe    A    C        0      0        2 
   2    chr2_8127798     ZGre    A    C        0      0        2 
   2    chr2_8127798     ZHar    A    C        0      0        2 
   2    chr2_8127798   Sample    A    C        0      0        2 
   2    chr2_8136938     AAsi    G    C        0      0        2 
   2    chr2_8136938     AKia    G    C        0      0        2 
   2    chr2_8136938     AOna    G    C        1      2        2 
   2    chr2_8136938     ASom    G    C        0      0        2 
   2    chr2_8136938     HCab    G    C        0      0        2 
   2    chr2_8136938     HPrz    G    C        0      0        2 
   2    chr2_8136938     ZBoe    G    C        0      0        2 
   2    chr2_8136938     ZGre    G    C        0      0        2 
   2    chr2_8136938     ZHar    G    C        0      0        2 
   2    chr2_8136938   Sample    G    C        0      0        2 
   2    chr2_8147908     AAsi    C    A        0      0        2 
   2    chr2_8147908     AKia    C    A        1      2        2 
   2    chr2_8147908     AOna    C    A        0      0        2 
   2    chr2_8147908     ASom    C    A        0      0        2 
   2    chr2_8147908     HCab    C    A        0      0        2 
   2    chr2_8147908     HPrz    C    A        0      0        2 
   2    chr2_8147908     ZBoe    C    A        0      0        2 
   2    chr2_8147908     ZGre    C    A        0      0        2 
   2    chr2_8147908     ZHar    C    A        0      0        2 
   2    chr2_8147908   Sample    C    A        0      0        2 
   2    chr2_8150240     AAsi    C    A        0      0        2 
   2    chr2_8150240     AKia    C    A        0      0        2 
   2    chr2_8150240     AOna    C    A        1      2        2 
   2    chr2_8150240     ASom    C    A        0      0        2 
   2    chr2_8150240     HCab    C    A        0      0        2 
   2    chr2_8150240     HPrz    C    A        0      0        2 
   2    chr2_8150240     ZBoe    C    A        0      0        2 
   2    chr2_8150240     ZGre    C    A        0      0        2 
   2    chr2_8150240     ZHar    C    A        0      0        2 
   2    chr2_8150240   Sample    C    A        0      0        2 
   2    chr2_8177258     AAsi    A    T        0      0        2 
   2    chr2_8177258     AKia    A    T        0      0        2 
   2    chr2_8177258     AOna    A    T      0.5      1        2 
   2    chr2_8177258     ASom    A    T        0      0        2 
   2    chr2_8177258     HCab    A    T        0      0        2 
   2    chr2_8177258     HPrz    A    T        0      0        2 
   2    chr2_8177258     ZBoe    A    T        0      0        2 
   2    chr2_8177258     ZGre    A    T        0      0        2 
   2    chr2_8177258     ZHar    A    T        0      0        2 
   2    chr2_8177258   Sample    A    T        0      0        2 
   2    chr2_8188626     AAsi    G    T        0      0        2 
   2    chr2_8188626     AKia    G    T        0      0        2 
   2    chr2_8188626     AOna    G    T        0      0        2 
   2    chr2_8188626     ASom    G    T        0      0        2 
   2    chr2_8188626     HCab    G    T        0      0        2 
   2    chr2_8188626     HPrz    G    T        0      0        2 
   2    chr2_8188626     ZBoe    G    T        1      2        2 
   2    chr2_8188626     ZGre    G    T        0      0        2 
   2    chr2_8188626     ZHar    G    T        0      0        2 
   2    chr2_8188626   Sample    G    T        0      0        2 
   2    chr2_8205609     AAsi    G    T        0      0        2 
   2    chr2_8205609     AKia    G    T        0      0        2 
   2    chr2_8205609     AOna    G    T        0      0        2 
   2    chr2_8205609     ASom    G    T        1      2        2 
   2    chr2_8205609     HCab    G    T        0      0        2 
   2    chr2_8205609     HPrz    G    T        0      0        2 
   2    chr2_8205609     ZBoe    G    T        0      0        2 
   2    chr2_8205609     ZGre    G    T        0      0        2 
   2    chr2_8205609     ZHar    G    T        0      0        2 
   2    chr2_8205609   Sample    G    T        0      0        2 
   2    chr2_8228432     AAsi    G    C        0      0        2 
   2    chr2_8228432     AKia    G    C        0      0        2 
   2    chr2_8228432     AOna    G    C        0      0        2 
   2    chr2_8228432     ASom    G    C        0      0        2 
   2    chr2_8228432     HCab    G    C        0      0        2 
   2    chr2_8228432     HPrz    G    C        0      0        2 
   2    chr2_8228432     ZBoe    G    C        0      0        2 
   2    chr2_8228432     ZGre    G    C        0      0        2 
   2    chr2_8228432     ZHar    G    C        1      2        2 
   2    chr2_8228432   Sample    G    C        0      0        2 
   2    chr2_8231301     AAsi    A    T        0      0        2 
   2    chr2_8231301     AKia    A    T        0      0        2 
   2    chr2_8231301     AOna    A    T        0      0        2 
   2    chr2_8231301     ASom    A    T        0      0        2 
   2    chr2_8231301     HCab    A    T        1      2        2 
   2    chr2_8231301     HPrz    A    T        1      2        2 
   2    chr2_8231301     ZBoe    A    T        0      0        2 
   2    chr2_8231301     ZGre    A    T        0      0        2 
   2    chr2_8231301     ZHar    A    T        0      0        2 
   2    chr2_8231301   Sample    A    T        0      0        2 
   2    chr2_8238722     AAsi    C    G        0      0        2 
   2    chr2_8238722     AKia    C    G      0.5      1        2 
   2    chr2_8238722     AOna    C    G        0      0        2 
   2    chr2_8238722     ASom    C    G        0      0        2 
   2    chr2_8238722     HCab    C    G        0      0        2 
   2    chr2_8238722     HPrz    C    G        0      0        2 
   2    chr2_8238722     ZBoe    C    G        0      0        2 
   2    chr2_8238722     ZGre    C    G        0      0        2 
   2    chr2_8238722     ZHar    C    G        0      0        2 
   2    chr2_8238722   Sample    C    G        0      0        2 
   2    chr2_8243132     AAsi    T    G        0      0        2 
   2    chr2_8243132     AKia    T    G        1      2        2 
   2    chr2_8243132     AOna    T    G        0      0        2 
   2    chr2_8243132     ASom    T    G        0      0        2 
   2    chr2_8243132     HCab    T    G        0      0        2 
   2    chr2_8243132     HPrz    T    G        0      0        2 
   2    chr2_8243132     ZBoe    T    G        0      0        2 
   2    chr2_8243132     ZGre    T    G        0      0        2 
   2    chr2_8243132     ZHar    T    G        0      0        2 
   2    chr2_8243132   Sample    T    G        0      0        2 
   2    chr2_8250128     AAsi    G    C        0      0        2 
   2    chr2_8250128     AKia    G    C        1      2        2 
   2    chr2_8250128     AOna    G    C        1      2        2 
   2    chr2_8250128     ASom    G    C        0      0        2 
   2    chr2_8250128     HCab    G    C        0      0        2 
   2    chr2_8250128     HPrz    G    C        0      0        2 
   2    chr2_8250128     ZBoe    G    C        0      0        2 
   2    chr2_8250128     ZGre    G    C        0      0        2 
   2    chr2_8250128     ZHar    G    C        0      0        2 
   2    chr2_8250128   Sample    G    C        0      0        2 
   2    chr2_8272801     AAsi    C    G        0      0        2 
   2    chr2_8272801     AKia    C    G        0      0        2 
   2    chr2_8272801     AOna    C    G        0      0        2 
   2    chr2_8272801     ASom    C    G        0      0        2 
   2    chr2_8272801     HCab    C    G        1      2        2 
   2    chr2_8272801     HPrz    C    G        1      2        2 
   2    chr2_8272801     ZBoe    C    G        0      0        2 
   2    chr2_8272801     ZGre    C    G        0      0        2 
   2    chr2_8272801     ZHar    C    G        0      0        2 
   2    chr2_8272801   Sample    C    G        0      0        2 
   2    chr2_8311548     AAsi    G    C        0      0        2 
   2    chr2_8311548     AKia    G    C        0      0        2 
   2    chr2_8311548     AOna    G    C      0.5      1        2 
   2    chr2_8311548     ASom    G    C        0      0        2 
   2    chr2_8311548     HCab    G    C        0      0        2 
   2    chr2_8311548     HPrz    G    C        0      0        2 
   2    chr2_8311548     ZBoe    G    C        0      0        2 
   2    chr2_8311548     ZGre    G    C        0      0        2 
   2    chr2_8311548     ZHar    G    C        0      0        2 
   2    chr2_8311548   Sample    G    C        0      0        2 
   2    chr2_8326655     AAsi    G    T        0      0        2 
   2    chr2_8326655     AKia    G    T        1      2        2 
   2    chr2_8326655     AOna    G    T        0      0        2 
   2    chr2_8326655     ASom    G    T        0      0        2 
   2    chr2_8326655     HCab    G    T        0      0        2 
   2    chr2_8326655     HPrz    G    T        0      0        2 
   2    chr2_8326655     ZBoe    G    T        0      0        2 
   2    chr2_8326655     ZGre    G    T        0      0        2 
   2    chr2_8326655     ZHar    G    T        0      0        2 
   2    chr2_8326655   Sample    G    T        0      0        2 
   2    chr2_8351173     AAsi    C    A        0      0        2 
   2    chr2_8351173     AKia    C    A        0      0        2 
   2    chr2_8351173     AOna    C    A        0      0        2 
   2    chr2_8351173     ASom    C    A        0      0        2 
   2    chr2_8351173     HCab    C    A        0      0        2 
   2    chr2_8351173     HPrz    C    A        0      0        2 
   2    chr2_8351173     ZBoe    C    A        0      0        2 
   2    chr2_8351173     ZGre    C    A        1      2        2 
   2    chr2_8351173     ZHar    C    A        0      0        2 
   2    chr2_8351173   Sample    C    A        0      0        2 
   2    chr2_8352099     AAsi    G    C        0      0        2 
   2    chr2_8352099     AKia    G    C        0      0        2 
   2    chr2_8352099     AOna    G    C        0      0        2 
   2    chr2_8352099     ASom    G    C        0      0        2 
   2    chr2_8352099     HCab    G    C        0      0        2 
   2    chr2_8352099     HPrz    G    C        0      0        2 
   2    chr2_8352099     ZBoe    G    C        0      0        2 
   2    chr2_8352099     ZGre    G    C        0      0        2 
   2    chr2_8352099     ZHar    G    C        1      2        2 
   2    chr2_8352099   Sample    G    C        0      0        2 
   2    chr2_8356103     AAsi    A    C        0      0        2 
   2    chr2_8356103     AKia    A    C      0.5      1        2 
   2    chr2_8356103     AOna    A    C        0      0        2 
   2    chr2_8356103     ASom    A    C        0      0        2 
   2    chr2_8356103     HCab    A    C        0      0        2 
   2    chr2_8356103     HPrz    A    C        0      0        2 
   2    chr2_8356103     ZBoe    A    C        0      0        2 
   2    chr2_8356103     ZGre    A    C        0      0        2 
   2    chr2_8356103     ZHar    A    C        0      0        2 
   2    chr2_8356103   Sample    A    C        0      0        2 
   2    chr2_8394418     AAsi    C    A        0      0        2 
   2    chr2_8394418     AKia    C    A        0      0        2 
   2    chr2_8394418     AOna    C    A        0      0        2 
   2    chr2_8394418     ASom    C    A        0      0        2 
   2    chr2_8394418     HCab    C    A        0      0        2 
   2    chr2_8394418     HPrz    C    A        0      0        2 
   2    chr2_8394418     ZBoe    C    A        0      0        2 
   2    chr2_8394418     ZGre    C    A        1      2        2 
   2    chr2_8394418     ZHar    C    A        0      0        2 
   2    chr2_8394418   Sample    C    A        0      0        2 
   2    chr2_8422204     AAsi    A    C        0      0        2 
   2    chr2_8422204     AKia    A    C      0.5      1        2 
   2    chr2_8422204     AOna    A    C        1      2        2 
   2    chr2_8422204     ASom    A    C        0      0        2 
   2    chr2_8422204     HCab    A    C        0      0        2 
   2    chr2_8422204     HPrz    A    C        0      0        2 
   2    chr2_8422204     ZBoe    A    C        0      0        2 
   2    chr2_8422204     ZGre    A    C        0      0        2 
   2    chr2_8422204     ZHar    A    C        0      0        2 
   2    chr2_8422204   Sample    A    C        0      0        2 
   2    chr2_8460406     AAsi    C    G        0      0        2 
   2    chr2_8460406     AKia    C    G        1      2        2 
   2    chr2_8460406     AOna    C    G        1      2        2 
   2    chr2_8460406     ASom    C    G        0      0        2 
   2    chr2_8460406     HCab    C    G        0      0        2 
   2    chr2_8460406     HPrz    C    G        0      0        2 
   2    chr2_8460406     ZBoe    C    G        0      0        2 
   2    chr2_8460406     ZGre    C    G        0      0        2 
   2    chr2_8460406     ZHar    C    G        0      0        2 
   2    chr2_8460406   Sample    C    G        0      0        2 
   2    chr2_8480231     AAsi    G    C        0      0        2 
   2    chr2_8480231     AKia    G    C        0      0        2 
   2    chr2_8480231     AOna    G    C        0      0        2 
   2    chr2_8480231     ASom    G    C        0      0        2 
   2    chr2_8480231     HCab    G    C        0      0        2 
   2    chr2_8480231     HPrz    G    C        0      0        2 
   2    chr2_8480231     ZBoe    G    C        0      0        2 
   2    chr2_8480231     ZGre    G    C        0      0        2 
   2    chr2_8480231     ZHar    G    C      0.5      1        2 
   2    chr2_8480231   Sample    G    C        0      0        2 
   2    chr2_8484686     AAsi    G    T        0      0        2 
   2    chr2_8484686     AKia    G    T        0      0        2 
   2    chr2_8484686     AOna    G    T        0      0        2 
   2    chr2_8484686     ASom    G    T        0      0        2 
   2    chr2_8484686     HCab    G    T        0      0        2 
   2    chr2_8484686     HPrz    G    T        0      0        2 
   2    chr2_8484686     ZBoe    G    T        0      0        2 
   2    chr2_8484686     ZGre    G    T        0      0        2 
   2    chr2_8484686     ZHar    G    T        1      2        2 
   2    chr2_8484686   Sample    G    T        0      0        2 
   2    chr2_8520994     AAsi    G    C        0      0        2 
   2    chr2_8520994     AKia    G    C        0      0        2 
   2    chr2_8520994     AOna    G    C        0      0        2 
   2    chr2_8520994     ASom    G    C        1      2        2 
   2    chr2_8520994     HCab    G    C        0      0        2 
   2    chr2_8520994     HPrz    G    C        0      0        2 
   2    chr2_8520994     ZBoe    G    C        0      0        2 
   2    chr2_8520994     ZGre    G    C        0      0        2 
   2    chr2_8520994     ZHar    G    C        0      0        2 
   2    chr2_8520994   Sample    G    C        0      0        2 
   2    chr2_8545076     AAsi    G    T        1      2        2 
   2    chr2_8545076     AKia    G    T        0      0        2 
   2    chr2_8545076     AOna    G    T        0      0        2 
   2    chr2_8545076     ASom    G    T        1      2        2 
   2    chr2_8545076     HCab    G    T        0      0        2 
   2    chr2_8545076     HPrz    G    T        0      0        2 
   2    chr2_8545076     ZBoe    G    T        0      0        2 
   2    chr2_8545076     ZGre    G    T        0      0        2 
   2    chr2_8545076     ZHar    G    T        0      0        2 
   2    chr2_8545076   Sample    G    T        1      2        2 
   2    chr2_8554905     AAsi    A    T        0      0        2 
   2    chr2_8554905     AKia    A    T        0      0        2 
   2    chr2_8554905     AOna    A    T      0.5      1        2 
   2    chr2_8554905     ASom    A    T        0      0        2 
   2    chr2_8554905     HCab    A    T        0      0        2 
   2    chr2_8554905     HPrz    A    T        0      0        2 
   2    chr2_8554905     ZBoe    A    T        0      0        2 
   2    chr2_8554905     ZGre    A    T        0      0        2 
   2    chr2_8554905     ZHar    A    T        0      0        2 
   2    chr2_8554905   Sample    A    T        0      0        2 
   2    chr2_8577663     AAsi    G    T        0      0        2 
   2    chr2_8577663     AKia    G    T        0      0        2 
   2    chr2_8577663     AOna    G    T        0      0        2 
   2    chr2_8577663     ASom    G    T        1      2        2 
   2    chr2_8577663     HCab    G    T        0      0        2 
   2    chr2_8577663     HPrz    G    T        0      0        2 
   2    chr2_8577663     ZBoe    G    T        0      0        2 
   2    chr2_8577663     ZGre    G    T        0      0        2 
   2    chr2_8577663     ZHar    G    T        0      0        2 
   2    chr2_8577663   Sample    G    T        0      0        2 
   2    chr2_8582056     AAsi    T    G      0.5      1        2 
   2    chr2_8582056     AKia    T    G        0      0        2 
   2    chr2_8582056     AOna    T    G        0      0        2 
   2    chr2_8582056     ASom    T    G        0      0        2 
   2    chr2_8582056     HCab    T    G        0      0        2 
   2    chr2_8582056     HPrz    T    G        0      0        2 
   2    chr2_8582056     ZBoe    T    G        0      0        2 
   2    chr2_8582056     ZGre    T    G        0      0        2 
   2    chr2_8582056     ZHar    T    G        0      0        2 
   2    chr2_8582056   Sample    T    G        0      0        2 
   2    chr2_8621805     AAsi    G    C        0      0        2 
   2    chr2_8621805     AKia    G    C        0      0        2 
   2    chr2_8621805     AOna    G    C        0      0        2 
   2    chr2_8621805     ASom    G    C        0      0        2 
   2    chr2_8621805     HCab    G    C        0      0        2 
   2    chr2_8621805     HPrz    G    C        0      0        2 
   2    chr2_8621805     ZBoe    G    C        1      2        2 
   2    chr2_8621805     ZGre    G    C        1      2        2 
   2    chr2_8621805     ZHar    G    C        0      0        2 
   2    chr2_8621805   Sample    G    C        0      0        2 
   2    chr2_8628859     AAsi    T    G        0      0        2 
   2    chr2_8628859     AKia    T    G        0      0        2 
   2    chr2_8628859     AOna    T    G        0      0        2 
   2    chr2_8628859     ASom    T    G        0      0        2 
   2    chr2_8628859     HCab    T    G        0      0        2 
   2    chr2_8628859     HPrz    T    G        0      0        2 
   2    chr2_8628859     ZBoe    T    G        0      0        2 
   2    chr2_8628859     ZGre    T    G        1      2        2 
   2    chr2_8628859     ZHar    T    G        0      0        2 
   2    chr2_8628859   Sample    T    G        0      0        2 
   2    chr2_8645691     AAsi    C    G        0      0        2 
   2    chr2_8645691     AKia    C    G        0      0        2 
   2    chr2_8645691     AOna    C    G        0      0        2 
   2    chr2_8645691     ASom    C    G        1      2        2 
   2    chr2_8645691     HCab    C    G        0      0        2 
   2    chr2_8645691     HPrz    C    G        0      0        2 
   2    chr2_8645691     ZBoe    C    G        0      0        2 
   2    chr2_8645691     ZGre    C    G        0      0        2 
   2    chr2_8645691     ZHar    C    G        0      0        2 
   2    chr2_8645691   Sample    C    G        0      0        2 
   2    chr2_8753204     AAsi    C    G        0      0        2 
   2    chr2_8753204     AKia    C    G        0      0        2 
   2    chr2_8753204     AOna    C    G        0      0        2 
   2    chr2_8753204     ASom    C    G        0      0        2 
   2    chr2_8753204     HCab    C    G        0      0        2 
   2    chr2_8753204     HPrz    C    G        0      0        2 
   2    chr2_8753204     ZBoe    C    G      0.5      1        2 
   2    chr2_8753204     ZGre    C    G        0      0        2 
   2    chr2_8753204     ZHar    C    G        0      0        2 
   2    chr2_8753204   Sample    C    G        0      0        2 
   2    chr2_8753207     AAsi    T    G        0      0        2 
   2    chr2_8753207     AKia    T    G        0      0        2 
   2    chr2_8753207     AOna    T    G        0      0        2 
   2    chr2_8753207     ASom    T    G        0      0        2 
   2    chr2_8753207     HCab    T    G        0      0        2 
   2    chr2_8753207     HPrz    T    G        0      0        2 
   2    chr2_8753207     ZBoe    T    G      0.5      1        2 
   2    chr2_8753207     ZGre    T    G        0      0        2 
   2    chr2_8753207     ZHar    T    G        0      0        2 
   2    chr2_8753207   Sample    T    G        0      0        2 
   2    chr2_8753317     AAsi    T    G        0      0        2 
   2    chr2_8753317     AKia    T    G        0      0        2 
   2    chr2_8753317     AOna    T    G        0      0        2 
   2    chr2_8753317     ASom    T    G        0      0        2 
   2    chr2_8753317     HCab    T    G        0      0        2 
   2    chr2_8753317     HPrz    T    G        0      0        2 
   2    chr2_8753317     ZBoe    T    G      0.5      1        2 
   2    chr2_8753317     ZGre    T    G        0      0        2 
   2    chr2_8753317     ZHar    T    G        0      0        2 
   2    chr2_8753317   Sample    T    G        0      0        2 
   2    chr2_8762477     AAsi    G    T        0      0        2 
   2    chr2_8762477     AKia    G    T        0      0        2 
   2    chr2_8762477     AOna    G    T        1      2        2 
   2    chr2_8762477     ASom    G    T        0      0        2 
   2    chr2_8762477     HCab    G    T        0      0        2 
   2    chr2_8762477     HPrz    G    T        0      0        2 
   2    chr2_8762477     ZBoe    G    T        0      0        2 
   2    chr2_8762477     ZGre    G    T      0.5      1        2 
   2    chr2_8762477     ZHar    G    T        0      0        2 
   2    chr2_8762477   Sample    G    T        0      0        2 
   2    chr2_8768758     AAsi    T    G        0      0        2 
   2    chr2_8768758     AKia    T    G        0      0        2 
   2    chr2_8768758     AOna    T    G        0      0        2 
   2    chr2_8768758     ASom    T    G        0      0        2 
   2    chr2_8768758     HCab    T    G        1      2        2 
   2    chr2_8768758     HPrz    T    G        1      2        2 
   2    chr2_8768758     ZBoe    T    G        0      0        2 
   2    chr2_8768758     ZGre    T    G        0      0        2 
   2    chr2_8768758     ZHar    T    G        0      0        2 
   2    chr2_8768758   Sample    T    G        0      0        2 
   2    chr2_8776481     AAsi    C    G        0      0        2 
   2    chr2_8776481     AKia    C    G        0      0        2 
   2    chr2_8776481     AOna    C    G        0      0        2 
   2    chr2_8776481     ASom    C    G        1      2        2 
   2    chr2_8776481     HCab    C    G        0      0        2 
   2    chr2_8776481     HPrz    C    G        0      0        2 
   2    chr2_8776481     ZBoe    C    G        0      0        2 
   2    chr2_8776481     ZGre    C    G        0      0        2 
   2    chr2_8776481     ZHar    C    G        0      0        2 
   2    chr2_8776481   Sample    C    G        0      0        2 
   2    chr2_8794041     AAsi    A    T        0      0        2 
   2    chr2_8794041     AKia    A    T        1      2        2 
   2    chr2_8794041     AOna    A    T        0      0        2 
   2    chr2_8794041     ASom    A    T        0      0        2 
   2    chr2_8794041     HCab    A    T        0      0        2 
   2    chr2_8794041     HPrz    A    T        0      0        2 
   2    chr2_8794041     ZBoe    A    T        0      0        2 
   2    chr2_8794041     ZGre    A    T        0      0        2 
   2    chr2_8794041     ZHar    A    T        0      0        2 
   2    chr2_8794041   Sample    A    T        0      0        2 
   2    chr2_8809563     AAsi    T    G        0      0        2 
   2    chr2_8809563     AKia    T    G        0      0        2 
   2    chr2_8809563     AOna    T    G        0      0        2 
   2    chr2_8809563     ASom    T    G        0      0        2 
   2    chr2_8809563     HCab    T    G        0      0        2 
   2    chr2_8809563     HPrz    T    G        0      0        2 
   2    chr2_8809563     ZBoe    T    G        0      0        2 
   2    chr2_8809563     ZGre    T    G        0      0        2 
   2    chr2_8809563     ZHar    T    G      0.5      1        2 
   2    chr2_8809563   Sample    T    G        0      0        2 
   2    chr2_8826196     AAsi    C    A        1      2        2 
   2    chr2_8826196     AKia    C    A        0      0        2 
   2    chr2_8826196     AOna    C    A        0      0        2 
   2    chr2_8826196     ASom    C    A        1      2        2 
   2    chr2_8826196     HCab    C    A        0      0        2 
   2    chr2_8826196     HPrz    C    A        0      0        2 
   2    chr2_8826196     ZBoe    C    A        0      0        2 
   2    chr2_8826196     ZGre    C    A        0      0        2 
   2    chr2_8826196     ZHar    C    A        0      0        2 
   2    chr2_8826196   Sample    C    A        1      2        2 
   2    chr2_8834579     AAsi    C    G        0      0        2 
   2    chr2_8834579     AKia    C    G        0      0        2 
   2    chr2_8834579     AOna    C    G        0      0        2 
   2    chr2_8834579     ASom    C    G        0      0        2 
   2    chr2_8834579     HCab    C    G        1      2        2 
   2    chr2_8834579     HPrz    C    G        1      2        2 
   2    chr2_8834579     ZBoe    C    G        0      0        2 
   2    chr2_8834579     ZGre    C    G        0      0        2 
   2    chr2_8834579     ZHar    C    G        0      0        2 
   2    chr2_8834579   Sample    C    G        0      0        2 
   2    chr2_8838748     AAsi    C    A        0      0        2 
   2    chr2_8838748     AKia    C    A        0      0        2 
   2    chr2_8838748     AOna    C    A        0      0        2 
   2    chr2_8838748     ASom    C    A        0      0        2 
   2    chr2_8838748     HCab    C    A        1      2        2 
   2    chr2_8838748     HPrz    C    A        1      2        2 
   2    chr2_8838748     ZBoe    C    A        0      0        2 
   2    chr2_8838748     ZGre    C    A        0      0        2 
   2    chr2_8838748     ZHar    C    A        0      0        2 
   2    chr2_8838748   Sample    C    A        0      0        2 
   2    chr2_8848720     AAsi    C    A        0      0        2 
   2    chr2_8848720     AKia    C    A        0      0        2 
   2    chr2_8848720     AOna    C    A        0      0        2 
   2    chr2_8848720     ASom    C    A        0      0        2 
   2    chr2_8848720     HCab    C    A        1      2        2 
   2    chr2_8848720     HPrz    C    A        1      2        2 
   2    chr2_8848720     ZBoe    C    A        0      0        2 
   2    chr2_8848720     ZGre    C    A        0      0        2 
   2    chr2_8848720     ZHar    C    A        0      0        2 
   2    chr2_8848720   Sample    C    A        0      0        2 
   2    chr2_8854838     AAsi    G    C        1      2        2 
   2    chr2_8854838     AKia    G    C        0      0        2 
   2    chr2_8854838     AOna    G    C        0      0        2 
   2    chr2_8854838     ASom    G    C        1      2        2 
   2    chr2_8854838     HCab    G    C        0      0        2 
   2    chr2_8854838     HPrz    G    C        0      0        2 
   2    chr2_8854838     ZBoe    G    C        0      0        2 
   2    chr2_8854838     ZGre    G    C        0      0        2 
   2    chr2_8854838     ZHar    G    C        0      0        2 
   2    chr2_8854838   Sample    G    C        0      0        2 
   2    chr2_8878314     AAsi    T    G        0      0        2 
   2    chr2_8878314     AKia    T    G        0      0        2 
   2    chr2_8878314     AOna    T    G      0.5      1        2 
   2    chr2_8878314     ASom    T    G        0      0        2 
   2    chr2_8878314     HCab    T    G        0      0        2 
   2    chr2_8878314     HPrz    T    G        0      0        2 
   2    chr2_8878314     ZBoe    T    G        0      0        2 
   2    chr2_8878314     ZGre    T    G        0      0        2 
   2    chr2_8878314     ZHar    T    G        0      0        2 
   2    chr2_8878314   Sample    T    G        0      0        2 
   2    chr2_8907833     AAsi    T    A        0      0        2 
   2    chr2_8907833     AKia    T    A        0      0        2 
   2    chr2_8907833     AOna    T    A        0      0        2 
   2    chr2_8907833     ASom    T    A        0      0        2 
   2    chr2_8907833     HCab    T    A        0      0        2 
   2    chr2_8907833     HPrz    T    A        0      0        2 
   2    chr2_8907833     ZBoe    T    A        0      0        2 
   2    chr2_8907833     ZGre    T    A        1      2        2 
   2    chr2_8907833     ZHar    T    A        0      0        2 
   2    chr2_8907833   Sample    T    A        0      0        2 
   2    chr2_8912090     AAsi    T    A        0      0        2 
   2    chr2_8912090     AKia    T    A        0      0        2 
   2    chr2_8912090     AOna    T    A      0.5      1        2 
   2    chr2_8912090     ASom    T    A        0      0        2 
   2    chr2_8912090     HCab    T    A        0      0        2 
   2    chr2_8912090     HPrz    T    A        0      0        2 
   2    chr2_8912090     ZBoe    T    A        0      0        2 
   2    chr2_8912090     ZGre    T    A        0      0        2 
   2    chr2_8912090     ZHar    T    A        0      0        2 
   2    chr2_8912090   Sample    T    A        0      0        2 
   2    chr2_8912179     AAsi    G    C        0      0        2 
   2    chr2_8912179     AKia    G    C        0      0        2 
   2    chr2_8912179     AOna    G    C        0      0        2 
   2    chr2_8912179     ASom    G    C        0      0        2 
   2    chr2_8912179     HCab    G    C      0.5      1        2 
   2    chr2_8912179     HPrz    G    C        0      0        2 
   2    chr2_8912179     ZBoe    G    C        0      0        2 
   2    chr2_8912179     ZGre    G    C        0      0        2 
   2    chr2_8912179     ZHar    G    C        0      0        2 
   2    chr2_8912179   Sample    G    C        0      0        2 
   2    chr2_8914464     AAsi    C    G        0      0        2 
   2    chr2_8914464     AKia    C    G        0      0        2 
   2    chr2_8914464     AOna    C    G        0      0        2 
   2    chr2_8914464     ASom    C    G        0      0        2 
   2    chr2_8914464     HCab    C    G        0      0        2 
   2    chr2_8914464     HPrz    C    G        0      0        2 
   2    chr2_8914464     ZBoe    C    G        0      0        2 
   2    chr2_8914464     ZGre    C    G        0      0        2 
   2    chr2_8914464     ZHar    C    G        1      2        2 
   2    chr2_8914464   Sample    C    G        0      0        2 
   2    chr2_8917040     AAsi    C    G      0.5      1        2 
   2    chr2_8917040     AKia    C    G        0      0        2 
   2    chr2_8917040     AOna    C    G        0      0        2 
   2    chr2_8917040     ASom    C    G        1      2        2 
   2    chr2_8917040     HCab    C    G        0      0        2 
   2    chr2_8917040     HPrz    C    G        0      0        2 
   2    chr2_8917040     ZBoe    C    G        0      0        2 
   2    chr2_8917040     ZGre    C    G        0      0        2 
   2    chr2_8917040     ZHar    C    G        0      0        2 
   2    chr2_8917040   Sample    C    G        0      0        2 
   2    chr2_8919442     AAsi    C    A      0.5      1        2 
   2    chr2_8919442     AKia    C    A        0      0        2 
   2    chr2_8919442     AOna    C    A        0      0        2 
   2    chr2_8919442     ASom    C    A        0      0        2 
   2    chr2_8919442     HCab    C    A        0      0        2 
   2    chr2_8919442     HPrz    C    A        0      0        2 
   2    chr2_8919442     ZBoe    C    A        0      0        2 
   2    chr2_8919442     ZGre    C    A        0      0        2 
   2    chr2_8919442     ZHar    C    A        0      0        2 
   2    chr2_8919442   Sample    C    A        0      0        2 
   2    chr2_8921051     AAsi    C    G        0      0        2 
   2    chr2_8921051     AKia    C    G        1      2        2 
   2    chr2_8921051     AOna    C    G        0      0        2 
   2    chr2_8921051     ASom    C    G        0      0        2 
   2    chr2_8921051     HCab    C    G        0      0        2 
   2    chr2_8921051     HPrz    C    G        0      0        2 
   2    chr2_8921051     ZBoe    C    G        0      0        2 
   2    chr2_8921051     ZGre    C    G        0      0        2 
   2    chr2_8921051     ZHar    C    G        0      0        2 
   2    chr2_8921051   Sample    C    G        0      0        2 
   2    chr2_8924964     AAsi    T    A        0      0        2 
   2    chr2_8924964     AKia    T    A        0      0        2 
   2    chr2_8924964     AOna    T    A      0.5      1        2 
   2    chr2_8924964     ASom    T    A        0      0        2 
   2    chr2_8924964     HCab    T    A        0      0        2 
   2    chr2_8924964     HPrz    T    A        0      0        2 
   2    chr2_8924964     ZBoe    T    A        0      0        2 
   2    chr2_8924964     ZGre    T    A        0      0        2 
   2    chr2_8924964     ZHar    T    A        0      0        2 
   2    chr2_8924964   Sample    T    A        0      0        2 
   2    chr2_8937628     AAsi    G    C        0      0        2 
   2    chr2_8937628     AKia    G    C        0      0        2 
   2    chr2_8937628     AOna    G    C        0      0        2 
   2    chr2_8937628     ASom    G    C        0      0        2 
   2    chr2_8937628     HCab    G    C        1      2        2 
   2    chr2_8937628     HPrz    G    C        1      2        2 
   2    chr2_8937628     ZBoe    G    C        0      0        2 
   2    chr2_8937628     ZGre    G    C        0      0        2 
   2    chr2_8937628     ZHar    G    C        0      0        2 
   2    chr2_8937628   Sample    G    C        0      0        2 
   2    chr2_8944416     AAsi    C    A        0      0        2 
   2    chr2_8944416     AKia    C    A        0      0        2 
   2    chr2_8944416     AOna    C    A        0      0        2 
   2    chr2_8944416     ASom    C    A        0      0        2 
   2    chr2_8944416     HCab    C    A        1      2        2 
   2    chr2_8944416     HPrz    C    A        1      2        2 
   2    chr2_8944416     ZBoe    C    A        0      0        2 
   2    chr2_8944416     ZGre    C    A        0      0        2 
   2    chr2_8944416     ZHar    C    A        0      0        2 
   2    chr2_8944416   Sample    C    A        0      0        2 
   2    chr2_8956328     AAsi    C    G        0      0        2 
   2    chr2_8956328     AKia    C    G        0      0        2 
   2    chr2_8956328     AOna    C    G      0.5      1        2 
   2    chr2_8956328     ASom    C    G        0      0        2 
   2    chr2_8956328     HCab    C    G        0      0        2 
   2    chr2_8956328     HPrz    C    G        0      0        2 
   2    chr2_8956328     ZBoe    C    G        0      0        2 
   2    chr2_8956328     ZGre    C    G        0      0        2 
   2    chr2_8956328     ZHar    C    G        0      0        2 
   2    chr2_8956328   Sample    C    G        0      0        2 
   2    chr2_8961909     AAsi    A    C        0      0        2 
   2    chr2_8961909     AKia    A    C        0      0        2 
   2    chr2_8961909     AOna    A    C        0      0        2 
   2    chr2_8961909     ASom    A    C        0      0        2 
   2    chr2_8961909     HCab    A    C        0      0        2 
   2    chr2_8961909     HPrz    A    C        0      0        2 
   2    chr2_8961909     ZBoe    A    C        0      0        2 
   2    chr2_8961909     ZGre    A    C        0      0        2 
   2    chr2_8961909     ZHar    A    C      0.5      1        2 
   2    chr2_8961909   Sample    A    C        0      0        2 
   2    chr2_8972328     AAsi    A    C        0      0        2 
   2    chr2_8972328     AKia    A    C        1      2        2 
   2    chr2_8972328     AOna    A    C        1      2        2 
   2    chr2_8972328     ASom    A    C        0      0        2 
   2    chr2_8972328     HCab    A    C        0      0        2 
   2    chr2_8972328     HPrz    A    C        0      0        2 
   2    chr2_8972328     ZBoe    A    C        0      0        2 
   2    chr2_8972328     ZGre    A    C        0      0        2 
   2    chr2_8972328     ZHar    A    C        0      0        2 
   2    chr2_8972328   Sample    A    C        0      0        2 
   2    chr2_9005014     AAsi    T    G        0      0        2 
   2    chr2_9005014     AKia    T    G        0      0        2 
   2    chr2_9005014     AOna    T    G        0      0        2 
   2    chr2_9005014     ASom    T    G        0      0        2 
   2    chr2_9005014     HCab    T    G        0      0        2 
   2    chr2_9005014     HPrz    T    G        0      0        2 
   2    chr2_9005014     ZBoe    T    G      0.5      1        2 
   2    chr2_9005014     ZGre    T    G        0      0        2 
   2    chr2_9005014     ZHar    T    G        0      0        2 
   2    chr2_9005014   Sample    T    G        0      0        2 
   2    chr2_9010348     AAsi    T    G        0      0        2 
   2    chr2_9010348     AKia    T    G        0      0        2 
   2    chr2_9010348     AOna    T    G        0      0        2 
   2    chr2_9010348     ASom    T    G        0      0        2 
   2    chr2_9010348     HCab    T    G        0      0        2 
   2    chr2_9010348     HPrz    T    G        0      0        2 
   2    chr2_9010348     ZBoe    T    G        0      0        2 
   2    chr2_9010348     ZGre    T    G        0      0        2 
   2    chr2_9010348     ZHar    T    G      0.5      1        2 
   2    chr2_9010348   Sample    T    G        0      0        2 
   2    chr2_9027245     AAsi    C    A        0      0        2 
   2    chr2_9027245     AKia    C    A        1      2        2 
   2    chr2_9027245     AOna    C    A        0      0        2 
   2    chr2_9027245     ASom    C    A        0      0        2 
   2    chr2_9027245     HCab    C    A        0      0        2 
   2    chr2_9027245     HPrz    C    A        0      0        2 
   2    chr2_9027245     ZBoe    C    A        0      0        2 
   2    chr2_9027245     ZGre    C    A        0      0        2 
   2    chr2_9027245     ZHar    C    A        0      0        2 
   2    chr2_9027245   Sample    C    A        0      0        2 
   2    chr2_9062473     AAsi    G    C        0      0        2 
   2    chr2_9062473     AKia    G    C        0      0        2 
   2    chr2_9062473     AOna    G    C        0      0        2 
   2    chr2_9062473     ASom    G    C        0      0        2 
   2    chr2_9062473     HCab    G    C        0      0        2 
   2    chr2_9062473     HPrz    G    C        0      0        2 
   2    chr2_9062473     ZBoe    G    C        0      0        2 
   2    chr2_9062473     ZGre    G    C        0      0        2 
   2    chr2_9062473     ZHar    G    C        1      2        2 
   2    chr2_9062473   Sample    G    C        0      0        2 
   2    chr2_9066598     AAsi    C    G        0      0        2 
   2    chr2_9066598     AKia    C    G        0      0        2 
   2    chr2_9066598     AOna    C    G        0      0        2 
   2    chr2_9066598     ASom    C    G        1      2        2 
   2    chr2_9066598     HCab    C    G        0      0        2 
   2    chr2_9066598     HPrz    C    G        0      0        2 
   2    chr2_9066598     ZBoe    C    G        0      0        2 
   2    chr2_9066598     ZGre    C    G        0      0        2 
   2    chr2_9066598     ZHar    C    G        0      0        2 
   2    chr2_9066598   Sample    C    G        0      0        2 
   2    chr2_9077006     AAsi    T    G        0      0        2 
   2    chr2_9077006     AKia    T    G        0      0        2 
   2    chr2_9077006     AOna    T    G        0      0        2 
   2    chr2_9077006     ASom    T    G        0      0        2 
   2    chr2_9077006     HCab    T    G        1      2        2 
   2    chr2_9077006     HPrz    T    G        1      2        2 
   2    chr2_9077006     ZBoe    T    G        0      0        2 
   2    chr2_9077006     ZGre    T    G        0      0        2 
   2    chr2_9077006     ZHar    T    G        0      0        2 
   2    chr2_9077006   Sample    T    G        0      0        2 
   2    chr2_9089304     AAsi    A    C        0      0        2 
   2    chr2_9089304     AKia    A    C        0      0        2 
   2    chr2_9089304     AOna    A    C        0      0        2 
   2    chr2_9089304     ASom    A    C        0      0        2 
   2    chr2_9089304     HCab    A    C        0      0        2 
   2    chr2_9089304     HPrz    A    C        0      0        2 
   2    chr2_9089304     ZBoe    A    C      0.5      1        2 
   2    chr2_9089304     ZGre    A    C        0      0        2 
   2    chr2_9089304     ZHar    A    C        0      0        2 
   2    chr2_9089304   Sample    A    C        0      0        2 
   2    chr2_9100600     AAsi    A    C        0      0        2 
   2    chr2_9100600     AKia    A    C        0      0        2 
   2    chr2_9100600     AOna    A    C        0      0        2 
   2    chr2_9100600     ASom    A    C        0      0        2 
   2    chr2_9100600     HCab    A    C        0      0        2 
   2    chr2_9100600     HPrz    A    C        0      0        2 
   2    chr2_9100600     ZBoe    A    C      0.5      1        2 
   2    chr2_9100600     ZGre    A    C        0      0        2 
   2    chr2_9100600     ZHar    A    C        0      0        2 
   2    chr2_9100600   Sample    A    C        0      0        2 
   2    chr2_9107016     AAsi    G    C        0      0        2 
   2    chr2_9107016     AKia    G    C        0      0        2 
   2    chr2_9107016     AOna    G    C        0      0        2 
   2    chr2_9107016     ASom    G    C        0      0        2 
   2    chr2_9107016     HCab    G    C        1      2        2 
   2    chr2_9107016     HPrz    G    C        1      2        2 
   2    chr2_9107016     ZBoe    G    C        0      0        2 
   2    chr2_9107016     ZGre    G    C        0      0        2 
   2    chr2_9107016     ZHar    G    C        0      0        2 
   2    chr2_9107016   Sample    G    C        0      0        2 
   2    chr2_9165521     AAsi    G    T        0      0        2 
   2    chr2_9165521     AKia    G    T        0      0        2 
   2    chr2_9165521     AOna    G    T        0      0        2 
   2    chr2_9165521     ASom    G    T        0      0        2 
   2    chr2_9165521     HCab    G    T        1      2        2 
   2    chr2_9165521     HPrz    G    T        1      2        2 
   2    chr2_9165521     ZBoe    G    T        0      0        2 
   2    chr2_9165521     ZGre    G    T        0      0        2 
   2    chr2_9165521     ZHar    G    T        0      0        2 
   2    chr2_9165521   Sample    G    T        0      0        2 
   2    chr2_9191852     AAsi    G    T        0      0        2 
   2    chr2_9191852     AKia    G    T        0      0        2 
   2    chr2_9191852     AOna    G    T        0      0        2 
   2    chr2_9191852     ASom    G    T        0      0        2 
   2    chr2_9191852     HCab    G    T        0      0        2 
   2    chr2_9191852     HPrz    G    T        0      0        2 
   2    chr2_9191852     ZBoe    G    T      0.5      1        2 
   2    chr2_9191852     ZGre    G    T        0      0        2 
   2    chr2_9191852     ZHar    G    T        0      0        2 
   2    chr2_9191852   Sample    G    T        0      0        2 
   2    chr2_9223258     AAsi    C    G        0      0        2 
   2    chr2_9223258     AKia    C    G        0      0        2 
   2    chr2_9223258     AOna    C    G        0      0        2 
   2    chr2_9223258     ASom    C    G        0      0        2 
   2    chr2_9223258     HCab    C    G        1      2        2 
   2    chr2_9223258     HPrz    C    G        1      2        2 
   2    chr2_9223258     ZBoe    C    G        0      0        2 
   2    chr2_9223258     ZGre    C    G        0      0        2 
   2    chr2_9223258     ZHar    C    G        0      0        2 
   2    chr2_9223258   Sample    C    G        0      0        2 
   2    chr2_9231406     AAsi    G    C        0      0        2 
   2    chr2_9231406     AKia    G    C        0      0        2 
   2    chr2_9231406     AOna    G    C        0      0        2 
   2    chr2_9231406     ASom    G    C        0      0        2 
   2    chr2_9231406     HCab    G    C        1      2        2 
   2    chr2_9231406     HPrz    G    C        1      2        2 
   2    chr2_9231406     ZBoe    G    C        0      0        2 
   2    chr2_9231406     ZGre    G    C        0      0        2 
   2    chr2_9231406     ZHar    G    C        0      0        2 
   2    chr2_9231406   Sample    G    C        0      0        2 
   2    chr2_9233578     AAsi    T    A        0      0        2 
   2    chr2_9233578     AKia    T    A        0      0        2 
   2    chr2_9233578     AOna    T    A      0.5      1        2 
   2    chr2_9233578     ASom    T    A        0      0        2 
   2    chr2_9233578     HCab    T    A        0      0        2 
   2    chr2_9233578     HPrz    T    A        0      0        2 
   2    chr2_9233578     ZBoe    T    A        0      0        2 
   2    chr2_9233578     ZGre    T    A        0      0        2 
   2    chr2_9233578     ZHar    T    A        0      0        2 
   2    chr2_9233578   Sample    T    A        0      0        2 
   2    chr2_9246448     AAsi    A    T        0      0        2 
   2    chr2_9246448     AKia    A    T        0      0        2 
   2    chr2_9246448     AOna    A    T        0      0        2 
   2    chr2_9246448     ASom    A    T        1      2        2 
   2    chr2_9246448     HCab    A    T        0      0        2 
   2    chr2_9246448     HPrz    A    T        0      0        2 
   2    chr2_9246448     ZBoe    A    T        0      0        2 
   2    chr2_9246448     ZGre    A    T        0      0        2 
   2    chr2_9246448     ZHar    A    T        0      0        2 
   2    chr2_9246448   Sample    A    T        0      0        2 
   2    chr2_9246794     AAsi    G    C        0      0        2 
   2    chr2_9246794     AKia    G    C        0      0        2 
   2    chr2_9246794     AOna    G    C        0      0        2 
   2    chr2_9246794     ASom    G    C        0      0        2 
   2    chr2_9246794     HCab    G    C      0.5      1        2 
   2    chr2_9246794     HPrz    G    C      0.5      1        2 
   2    chr2_9246794     ZBoe    G    C        0      0        2 
   2    chr2_9246794     ZGre    G    C        0      0        2 
   2    chr2_9246794     ZHar    G    C        0      0        2 
   2    chr2_9246794   Sample    G    C        0      0        2 
   2    chr2_9262321     AAsi    C    G        0      0        2 
   2    chr2_9262321     AKia    C    G        0      0        2 
   2    chr2_9262321     AOna    C    G        0      0        2 
   2    chr2_9262321     ASom    C    G        0      0        2 
   2    chr2_9262321     HCab    C    G        1      2        2 
   2    chr2_9262321     HPrz    C    G        1      2        2 
   2    chr2_9262321     ZBoe    C    G        0      0        2 
   2    chr2_9262321     ZGre    C    G        0      0        2 
   2    chr2_9262321     ZHar    C    G        0      0        2 
   2    chr2_9262321   Sample    C    G        0      0        2 
   2    chr2_9262487     AAsi    C    A        0      0        2 
   2    chr2_9262487     AKia    C    A        0      0        2 
   2    chr2_9262487     AOna    C    A        0      0        2 
   2    chr2_9262487     ASom    C    A        0      0        2 
   2    chr2_9262487     HCab    C    A        1      2        2 
   2    chr2_9262487     HPrz    C    A        1      2        2 
   2    chr2_9262487     ZBoe    C    A        0      0        2 
   2    chr2_9262487     ZGre    C    A        0      0        2 
   2    chr2_9262487     ZHar    C    A        0      0        2 
   2    chr2_9262487   Sample    C    A        0      0        2 
   2    chr2_9264047     AAsi    C    A        0      0        2 
   2    chr2_9264047     AKia    C    A        0      0        2 
   2    chr2_9264047     AOna    C    A        0      0        2 
   2    chr2_9264047     ASom    C    A        0      0        2 
   2    chr2_9264047     HCab    C    A        1      2        2 
   2    chr2_9264047     HPrz    C    A        1      2        2 
   2    chr2_9264047     ZBoe    C    A        0      0        2 
   2    chr2_9264047     ZGre    C    A        0      0        2 
   2    chr2_9264047     ZHar    C    A        0      0        2 
   2    chr2_9264047   Sample    C    A        0      0        2 
   2    chr2_9331331     AAsi    C    A        0      0        2 
   2    chr2_9331331     AKia    C    A        0      0        2 
   2    chr2_9331331     AOna    C    A        0      0        2 
   2    chr2_9331331     ASom    C    A        0      0        2 
   2    chr2_9331331     HCab    C    A        0      0        2 
   2    chr2_9331331     HPrz    C    A        0      0        2 
   2    chr2_9331331     ZBoe    C    A        0      0        2 
   2    chr2_9331331     ZGre    C    A      0.5      1        2 
   2    chr2_9331331     ZHar    C    A        0      0        2 
   2    chr2_9331331   Sample    C    A        0      0        2 
   2    chr2_9334530     AAsi    A    T        0      0        2 
   2    chr2_9334530     AKia    A    T        0      0        2 
   2    chr2_9334530     AOna    A    T        0      0        2 
   2    chr2_9334530     ASom    A    T        0      0        2 
   2    chr2_9334530     HCab    A    T        0      0        2 
   2    chr2_9334530     HPrz    A    T        0      0        2 
   2    chr2_9334530     ZBoe    A    T        0      0        2 
   2    chr2_9334530     ZGre    A    T        0      0        2 
   2    chr2_9334530     ZHar    A    T        1      2        2 
   2    chr2_9334530   Sample    A    T        0      0        2 
   2    chr2_9365227     AAsi    G    C        0      0        2 
   2    chr2_9365227     AKia    G    C        0      0        2 
   2    chr2_9365227     AOna    G    C        0      0        2 
   2    chr2_9365227     ASom    G    C        0      0        2 
   2    chr2_9365227     HCab    G    C      0.5      1        2 
   2    chr2_9365227     HPrz    G    C        0      0        2 
   2    chr2_9365227     ZBoe    G    C        0      0        2 
   2    chr2_9365227     ZGre    G    C        0      0        2 
   2    chr2_9365227     ZHar    G    C        0      0        2 
   2    chr2_9365227   Sample    G    C        0      0        2 
   2    chr2_9376203     AAsi    T    G        0      0        2 
   2    chr2_9376203     AKia    T    G        1      2        2 
   2    chr2_9376203     AOna    T    G        1      2        2 
   2    chr2_9376203     ASom    T    G        0      0        2 
   2    chr2_9376203     HCab    T    G        0      0        2 
   2    chr2_9376203     HPrz    T    G        0      0        2 
   2    chr2_9376203     ZBoe    T    G        0      0        2 
   2    chr2_9376203     ZGre    T    G        0      0        2 
   2    chr2_9376203     ZHar    T    G        0      0        2 
   2    chr2_9376203   Sample    T    G        0      0        2 
   2    chr2_9377849     AAsi    T    G        0      0        2 
   2    chr2_9377849     AKia    T    G        0      0        2 
   2    chr2_9377849     AOna    T    G        0      0        2 
   2    chr2_9377849     ASom    T    G        0      0        2 
   2    chr2_9377849     HCab    T    G        1      2        2 
   2    chr2_9377849     HPrz    T    G        1      2        2 
   2    chr2_9377849     ZBoe    T    G        0      0        2 
   2    chr2_9377849     ZGre    T    G        0      0        2 
   2    chr2_9377849     ZHar    T    G        0      0        2 
   2    chr2_9377849   Sample    T    G        0      0        2 
   2    chr2_9391232     AAsi    T    G        0      0        2 
   2    chr2_9391232     AKia    T    G        0      0        2 
   2    chr2_9391232     AOna    T    G        0      0        2 
   2    chr2_9391232     ASom    T    G        0      0        2 
   2    chr2_9391232     HCab    T    G        0      0        2 
   2    chr2_9391232     HPrz    T    G        0      0        2 
   2    chr2_9391232     ZBoe    T    G        0      0        2 
   2    chr2_9391232     ZGre    T    G        0      0        2 
   2    chr2_9391232     ZHar    T    G        1      2        2 
   2    chr2_9391232   Sample    T    G        0      0        2 
   2    chr2_9394048     AAsi    T    A        0      0        2 
   2    chr2_9394048     AKia    T    A        0      0        2 
   2    chr2_9394048     AOna    T    A        0      0        2 
   2    chr2_9394048     ASom    T    A        0      0        2 
   2    chr2_9394048     HCab    T    A        0      0        2 
   2    chr2_9394048     HPrz    T    A        0      0        2 
   2    chr2_9394048     ZBoe    T    A        0      0        2 
   2    chr2_9394048     ZGre    T    A        1      2        2 
   2    chr2_9394048     ZHar    T    A        0      0        2 
   2    chr2_9394048   Sample    T    A        0      0        2 
   2    chr2_9420593     AAsi    G    T        0      0        2 
   2    chr2_9420593     AKia    G    T        0      0        2 
   2    chr2_9420593     AOna    G    T        0      0        2 
   2    chr2_9420593     ASom    G    T        0      0        2 
   2    chr2_9420593     HCab    G    T        0      0        2 
   2    chr2_9420593     HPrz    G    T        0      0        2 
   2    chr2_9420593     ZBoe    G    T        0      0        2 
   2    chr2_9420593     ZGre    G    T        0      0        2 
   2    chr2_9420593     ZHar    G    T        1      2        2 
   2    chr2_9420593   Sample    G    T        0      0        2 
   2    chr2_9420704     AAsi    G    T        0      0        2 
   2    chr2_9420704     AKia    G    T        0      0        2 
   2    chr2_9420704     AOna    G    T        0      0        2 
   2    chr2_9420704     ASom    G    T        0      0        2 
   2    chr2_9420704     HCab    G    T        0      0        2 
   2    chr2_9420704     HPrz    G    T      0.5      1        2 
   2    chr2_9420704     ZBoe    G    T        0      0        2 
   2    chr2_9420704     ZGre    G    T        0      0        2 
   2    chr2_9420704     ZHar    G    T        0      0        2 
   2    chr2_9420704   Sample    G    T        0      0        2 
   2    chr2_9456394     AAsi    A    T        0      0        2 
   2    chr2_9456394     AKia    A    T        0      0        2 
   2    chr2_9456394     AOna    A    T        0      0        2 
   2    chr2_9456394     ASom    A    T        0      0        2 
   2    chr2_9456394     HCab    A    T        0      0        2 
   2    chr2_9456394     HPrz    A    T      0.5      1        2 
   2    chr2_9456394     ZBoe    A    T        0      0        2 
   2    chr2_9456394     ZGre    A    T        0      0        2 
   2    chr2_9456394     ZHar    A    T        0      0        2 
   2    chr2_9456394   Sample    A    T        0      0        2 
   2    chr2_9479144     AAsi    A    C        0      0        2 
   2    chr2_9479144     AKia    A    C        0      0        2 
   2    chr2_9479144     AOna    A    C        0      0        2 
   2    chr2_9479144     ASom    A    C        0      0        2 
   2    chr2_9479144     HCab    A    C        0      0        2 
   2    chr2_9479144     HPrz    A    C      0.5      1        2 
   2    chr2_9479144     ZBoe    A    C        0      0        2 
   2    chr2_9479144     ZGre    A    C        0      0        2 
   2    chr2_9479144     ZHar    A    C        0      0        2 
   2    chr2_9479144   Sample    A    C        0      0        2 
   2    chr2_9484026     AAsi    T    A        0      0        2 
   2    chr2_9484026     AKia    T    A        0      0        2 
   2    chr2_9484026     AOna    T    A        0      0        2 
   2    chr2_9484026     ASom    T    A        0      0        2 
   2    chr2_9484026     HCab    T    A        1      2        2 
   2    chr2_9484026     HPrz    T    A        1      2        2 
   2    chr2_9484026     ZBoe    T    A        0      0        2 
   2    chr2_9484026     ZGre    T    A        0      0        2 
   2    chr2_9484026     ZHar    T    A        0      0        2 
   2    chr2_9484026   Sample    T    A        0      0        2 
   2    chr2_9488660     AAsi    T    A        0      0        2 
   2    chr2_9488660     AKia    T    A        1      2        2 
   2    chr2_9488660     AOna    T    A        0      0        2 
   2    chr2_9488660     ASom    T    A        0      0        2 
   2    chr2_9488660     HCab    T    A        0      0        2 
   2    chr2_9488660     HPrz    T    A        0      0        2 
   2    chr2_9488660     ZBoe    T    A        0      0        2 
   2    chr2_9488660     ZGre    T    A        0      0        2 
   2    chr2_9488660     ZHar    T    A        0      0        2 
   2    chr2_9488660   Sample    T    A        0      0        2 
   2    chr2_9521399     AAsi    C    A        0      0        2 
   2    chr2_9521399     AKia    C    A        0      0        2 
   2    chr2_9521399     AOna    C    A        0      0        2 
   2    chr2_9521399     ASom    C    A        0      0        2 
   2    chr2_9521399     HCab    C    A        1      2        2 
   2    chr2_9521399     HPrz    C    A        1      2        2 
   2    chr2_9521399     ZBoe    C    A        0      0        2 
   2    chr2_9521399     ZGre    C    A        0      0        2 
   2    chr2_9521399     ZHar    C    A        0      0        2 
   2    chr2_9521399   Sample    C    A        0      0        2 
   2    chr2_9531884     AAsi    C    A        0      0        2 
   2    chr2_9531884     AKia    C    A        0      0        2 
   2    chr2_9531884     AOna    C    A        0      0        2 
   2    chr2_9531884     ASom    C    A        0      0        2 
   2    chr2_9531884     HCab    C    A        0      0        2 
   2    chr2_9531884     HPrz    C    A      0.5      1        2 
   2    chr2_9531884     ZBoe    C    A        0      0        2 
   2    chr2_9531884     ZGre    C    A        0      0        2 
   2    chr2_9531884     ZHar    C    A        0      0        2 
   2    chr2_9531884   Sample    C    A        0      0        2 
   2    chr2_9551292     AAsi    C    G        0      0        2 
   2    chr2_9551292     AKia    C    G        0      0        2 
   2    chr2_9551292     AOna    C    G        0      0        2 
   2    chr2_9551292     ASom    C    G        0      0        2 
   2    chr2_9551292     HCab    C    G        0      0        2 
   2    chr2_9551292     HPrz    C    G        0      0        2 
   2    chr2_9551292     ZBoe    C    G        1      2        2 
   2    chr2_9551292     ZGre    C    G        0      0        2 
   2    chr2_9551292     ZHar    C    G        0      0        2 
   2    chr2_9551292   Sample    C    G        0      0        2 
   2    chr2_9552438     AAsi    G    T        0      0        2 
   2    chr2_9552438     AKia    G    T        0      0        2 
   2    chr2_9552438     AOna    G    T        1      2        2 
   2    chr2_9552438     ASom    G    T        0      0        2 
   2    chr2_9552438     HCab    G    T        0      0        2 
   2    chr2_9552438     HPrz    G    T        0      0        2 
   2    chr2_9552438     ZBoe    G    T        0      0        2 
   2    chr2_9552438     ZGre    G    T        0      0        2 
   2    chr2_9552438     ZHar    G    T        0      0        2 
   2    chr2_9552438   Sample    G    T        0      0        2 
   2    chr2_9564540     AAsi    T    A        0      0        2 
   2    chr2_9564540     AKia    T    A        0      0        2 
   2    chr2_9564540     AOna    T    A        0      0        2 
   2    chr2_9564540     ASom    T    A        0      0        2 
   2    chr2_9564540     HCab    T    A        0      0        2 
   2    chr2_9564540     HPrz    T    A        0      0        2 
   2    chr2_9564540     ZBoe    T    A        0      0        2 
   2    chr2_9564540     ZGre    T    A        0      0        2 
   2    chr2_9564540     ZHar    T    A        1      2        2 
   2    chr2_9564540   Sample    T    A        0      0        2 
   2    chr2_9566601     AAsi    A    C        0      0        2 
   2    chr2_9566601     AKia    A    C        0      0        2 
   2    chr2_9566601     AOna    A    C        0      0        2 
   2    chr2_9566601     ASom    A    C        0      0        2 
   2    chr2_9566601     HCab    A    C        0      0        2 
   2    chr2_9566601     HPrz    A    C        0      0        2 
   2    chr2_9566601     ZBoe    A    C      0.5      1        2 
   2    chr2_9566601     ZGre    A    C        0      0        2 
   2    chr2_9566601     ZHar    A    C        0      0        2 
   2    chr2_9566601   Sample    A    C        0      0        2 
   2    chr2_9616110     AAsi    T    A        0      0        2 
   2    chr2_9616110     AKia    T    A      0.5      1        2 
   2    chr2_9616110     AOna    T    A        0      0        2 
   2    chr2_9616110     ASom    T    A        0      0        2 
   2    chr2_9616110     HCab    T    A        0      0        2 
   2    chr2_9616110     HPrz    T    A        0      0        2 
   2    chr2_9616110     ZBoe    T    A        0      0        2 
   2    chr2_9616110     ZGre    T    A        0      0        2 
   2    chr2_9616110     ZHar    T    A        0      0        2 
   2    chr2_9616110   Sample    T    A        0      0        2 
   2    chr2_9633222     AAsi    C    G        0      0        2 
   2    chr2_9633222     AKia    C    G        0      0        2 
   2    chr2_9633222     AOna    C    G        0      0        2 
   2    chr2_9633222     ASom    C    G        0      0        2 
   2    chr2_9633222     HCab    C    G        1      2        2 
   2    chr2_9633222     HPrz    C    G        0      0        2 
   2    chr2_9633222     ZBoe    C    G        0      0        2 
   2    chr2_9633222     ZGre    C    G        0      0        2 
   2    chr2_9633222     ZHar    C    G        0      0        2 
   2    chr2_9633222   Sample    C    G        0      0        2 
   2    chr2_9634061     AAsi    C    A        0      0        2 
   2    chr2_9634061     AKia    C    A      0.5      1        2 
   2    chr2_9634061     AOna    C    A        0      0        2 
   2    chr2_9634061     ASom    C    A        0      0        2 
   2    chr2_9634061     HCab    C    A        0      0        2 
   2    chr2_9634061     HPrz    C    A        0      0        2 
   2    chr2_9634061     ZBoe    C    A        0      0        2 
   2    chr2_9634061     ZGre    C    A        0      0        2 
   2    chr2_9634061     ZHar    C    A        0      0        2 
   2    chr2_9634061   Sample    C    A        0      0        2 
   2    chr2_9636115     AAsi    G    C        0      0        2 
   2    chr2_9636115     AKia    G    C        1      2        2 
   2    chr2_9636115     AOna    G    C      0.5      1        2 
   2    chr2_9636115     ASom    G    C        0      0        2 
   2    chr2_9636115     HCab    G    C        0      0        2 
   2    chr2_9636115     HPrz    G    C        0      0        2 
   2    chr2_9636115     ZBoe    G    C        0      0        2 
   2    chr2_9636115     ZGre    G    C        0      0        2 
   2    chr2_9636115     ZHar    G    C        0      0        2 
   2    chr2_9636115   Sample    G    C        0      0        2 
   2    chr2_9643245     AAsi    G    C        0      0        2 
   2    chr2_9643245     AKia    G    C        0      0        2 
   2    chr2_9643245     AOna    G    C      0.5      1        2 
   2    chr2_9643245     ASom    G    C        0      0        2 
   2    chr2_9643245     HCab    G    C        0      0        2 
   2    chr2_9643245     HPrz    G    C        0      0        2 
   2    chr2_9643245     ZBoe    G    C        0      0        2 
   2    chr2_9643245     ZGre    G    C        0      0        2 
   2    chr2_9643245     ZHar    G    C        0      0        2 
   2    chr2_9643245   Sample    G    C        0      0        2 
   2    chr2_9663263     AAsi    G    C        0      0        2 
   2    chr2_9663263     AKia    G    C        0      0        2 
   2    chr2_9663263     AOna    G    C        0      0        2 
   2    chr2_9663263     ASom    G    C        0      0        2 
   2    chr2_9663263     HCab    G    C        1      2        2 
   2    chr2_9663263     HPrz    G    C        1      2        2 
   2    chr2_9663263     ZBoe    G    C        0      0        2 
   2    chr2_9663263     ZGre    G    C        0      0        2 
   2    chr2_9663263     ZHar    G    C        0      0        2 
   2    chr2_9663263   Sample    G    C        0      0        2 
   2    chr2_9670545     AAsi    A    T        1      2        2 
   2    chr2_9670545     AKia    A    T        0      0        2 
   2    chr2_9670545     AOna    A    T        0      0        2 
   2    chr2_9670545     ASom    A    T        1      2        2 
   2    chr2_9670545     HCab    A    T        0      0        2 
   2    chr2_9670545     HPrz    A    T        0      0        2 
   2    chr2_9670545     ZBoe    A    T        0      0        2 
   2    chr2_9670545     ZGre    A    T        0      0        2 
   2    chr2_9670545     ZHar    A    T        0      0        2 
   2    chr2_9670545   Sample    A    T        1      2        2 
   2    chr2_9682939     AAsi    G    C        0      0        2 
   2    chr2_9682939     AKia    G    C        0      0        2 
   2    chr2_9682939     AOna    G    C        0      0        2 
   2    chr2_9682939     ASom    G    C        0      0        2 
   2    chr2_9682939     HCab    G    C      0.5      1        2 
   2    chr2_9682939     HPrz    G    C        0      0        2 
   2    chr2_9682939     ZBoe    G    C        0      0        2 
   2    chr2_9682939     ZGre    G    C        0      0        2 
   2    chr2_9682939     ZHar    G    C        0      0        2 
   2    chr2_9682939   Sample    G    C        0      0        2 
   2    chr2_9692672     AAsi    G    C        0      0        2 
   2    chr2_9692672     AKia    G    C        0      0        2 
   2    chr2_9692672     AOna    G    C        0      0        2 
   2    chr2_9692672     ASom    G    C        0      0        2 
   2    chr2_9692672     HCab    G    C        0      0        2 
   2    chr2_9692672     HPrz    G    C        0      0        2 
   2    chr2_9692672     ZBoe    G    C        0      0        2 
   2    chr2_9692672     ZGre    G    C        0      0        2 
   2    chr2_9692672     ZHar    G    C      0.5      1        2 
   2    chr2_9692672   Sample    G    C        0      0        2 
   2    chr2_9725178     AAsi    G    T        0      0        2 
   2    chr2_9725178     AKia    G    T        0      0        2 
   2    chr2_9725178     AOna    G    T        0      0        2 
   2    chr2_9725178     ASom    G    T        0      0        2 
   2    chr2_9725178     HCab    G    T        0      0        2 
   2    chr2_9725178     HPrz    G    T      0.5      1        2 
   2    chr2_9725178     ZBoe    G    T        0      0        2 
   2    chr2_9725178     ZGre    G    T        0      0        2 
   2    chr2_9725178     ZHar    G    T        0      0        2 
   2    chr2_9725178   Sample    G    T        0      0        2 
   2    chr2_9733001     AAsi    G    C        0      0        2 
   2    chr2_9733001     AKia    G    C        0      0        2 
   2    chr2_9733001     AOna    G    C        0      0        2 
   2    chr2_9733001     ASom    G    C        0      0        2 
   2    chr2_9733001     HCab    G    C        1      2        2 
   2    chr2_9733001     HPrz    G    C        1      2        2 
   2    chr2_9733001     ZBoe    G    C        0      0        2 
   2    chr2_9733001     ZGre    G    C        0      0        2 
   2    chr2_9733001     ZHar    G    C        0      0        2 
   2    chr2_9733001   Sample    G    C        1      2        2 
   2    chr2_9770417     AAsi    T    A        0      0        2 
   2    chr2_9770417     AKia    T    A        0      0        2 
   2    chr2_9770417     AOna    T    A        0      0        2 
   2    chr2_9770417     ASom    T    A        0      0        2 
   2    chr2_9770417     HCab    T    A        1      2        2 
   2    chr2_9770417     HPrz    T    A        1      2        2 
   2    chr2_9770417     ZBoe    T    A        0      0        2 
   2    chr2_9770417     ZGre    T    A        0      0        2 
   2    chr2_9770417     ZHar    T    A        0      0        2 
   2    chr2_9770417   Sample    T    A        0      0        2 
   2    chr2_9777626     AAsi    T    G        0      0        2 
   2    chr2_9777626     AKia    T    G        0      0        2 
   2    chr2_9777626     AOna    T    G        0      0        2 
   2    chr2_9777626     ASom    T    G        0      0        2 
   2    chr2_9777626     HCab    T    G        0      0        2 
   2    chr2_9777626     HPrz    T    G        0      0        2 
   2    chr2_9777626     ZBoe    T    G        0      0        2 
   2    chr2_9777626     ZGre    T    G        0      0        2 
   2    chr2_9777626     ZHar    T    G      0.5      1        2 
   2    chr2_9777626   Sample    T    G        0      0        2 
   2    chr2_9781441     AAsi    T    G        0      0        2 
   2    chr2_9781441     AKia    T    G        0      0        2 
   2    chr2_9781441     AOna    T    G        0      0        2 
   2    chr2_9781441     ASom    T    G        0      0        2 
   2    chr2_9781441     HCab    T    G        1      2        2 
   2    chr2_9781441     HPrz    T    G        1      2        2 
   2    chr2_9781441     ZBoe    T    G        0      0        2 
   2    chr2_9781441     ZGre    T    G        0      0        2 
   2    chr2_9781441     ZHar    T    G        0      0        2 
   2    chr2_9781441   Sample    T    G        0      0        2 
   2    chr2_9813251     AAsi    C    A        0      0        2 
   2    chr2_9813251     AKia    C    A        0      0        2 
   2    chr2_9813251     AOna    C    A        0      0        2 
   2    chr2_9813251     ASom    C    A        0      0        2 
   2    chr2_9813251     HCab    C    A        1      2        2 
   2    chr2_9813251     HPrz    C    A        1      2        2 
   2    chr2_9813251     ZBoe    C    A        0      0        2 
   2    chr2_9813251     ZGre    C    A        0      0        2 
   2    chr2_9813251     ZHar    C    A        0      0        2 
   2    chr2_9813251   Sample    C    A        0      0        2 
   2    chr2_9822754     AAsi    G    C        1      2        2 
   2    chr2_9822754     AKia    G    C        0      0        2 
   2    chr2_9822754     AOna    G    C        0      0        2 
   2    chr2_9822754     ASom    G    C        0      0        2 
   2    chr2_9822754     HCab    G    C        0      0        2 
   2    chr2_9822754     HPrz    G    C        0      0        2 
   2    chr2_9822754     ZBoe    G    C        0      0        2 
   2    chr2_9822754     ZGre    G    C        0      0        2 
   2    chr2_9822754     ZHar    G    C        0      0        2 
   2    chr2_9822754   Sample    G    C        1      2        2 
   2    chr2_9853966     AAsi    G    T        0      0        2 
   2    chr2_9853966     AKia    G    T        0      0        2 
   2    chr2_9853966     AOna    G    T      0.5      1        2 
   2    chr2_9853966     ASom    G    T        0      0        2 
   2    chr2_9853966     HCab    G    T        0      0        2 
   2    chr2_9853966     HPrz    G    T        0      0        2 
   2    chr2_9853966     ZBoe    G    T        0      0        2 
   2    chr2_9853966     ZGre    G    T        0      0        2 
   2    chr2_9853966     ZHar    G    T        0      0        2 
   2    chr2_9853966   Sample    G    T        0      0        2 
   2    chr2_9856033     AAsi    G    C        0      0        2 
   2    chr2_9856033     AKia    G    C        0      0        2 
   2    chr2_9856033     AOna    G    C        0      0        2 
   2    chr2_9856033     ASom    G    C        0      0        2 
   2    chr2_9856033     HCab    G    C        0      0        2 
   2    chr2_9856033     HPrz    G    C        0      0        2 
   2    chr2_9856033     ZBoe    G    C        0      0        2 
   2    chr2_9856033     ZGre    G    C      0.5      1        2 
   2    chr2_9856033     ZHar    G    C        0      0        2 
   2    chr2_9856033   Sample    G    C        0      0        2 
   2    chr2_9860435     AAsi    C    A        1      2        2 
   2    chr2_9860435     AKia    C    A        0      0        2 
   2    chr2_9860435     AOna    C    A        0      0        2 
   2    chr2_9860435     ASom    C    A        1      2        2 
   2    chr2_9860435     HCab    C    A        0      0        2 
   2    chr2_9860435     HPrz    C    A        0      0        2 
   2    chr2_9860435     ZBoe    C    A        0      0        2 
   2    chr2_9860435     ZGre    C    A        0      0        2 
   2    chr2_9860435     ZHar    C    A        0      0        2 
   2    chr2_9860435   Sample    C    A        1      2        2 
   2    chr2_9877847     AAsi    C    A        0      0        2 
   2    chr2_9877847     AKia    C    A        0      0        2 
   2    chr2_9877847     AOna    C    A        0      0        2 
   2    chr2_9877847     ASom    C    A        0      0        2 
   2    chr2_9877847     HCab    C    A        0      0        2 
   2    chr2_9877847     HPrz    C    A        0      0        2 
   2    chr2_9877847     ZBoe    C    A        0      0        2 
   2    chr2_9877847     ZGre    C    A        0      0        2 
   2    chr2_9877847     ZHar    C    A        1      2        2 
   2    chr2_9877847   Sample    C    A        0      0        2 
   2    chr2_9914585     AAsi    C    G        0      0        2 
   2    chr2_9914585     AKia    C    G        0      0        2 
   2    chr2_9914585     AOna    C    G        0      0        2 
   2    chr2_9914585     ASom    C    G        0      0        2 
   2    chr2_9914585     HCab    C    G        1      2        2 
   2    chr2_9914585     HPrz    C    G        1      2        2 
   2    chr2_9914585     ZBoe    C    G        0      0        2 
   2    chr2_9914585     ZGre    C    G        0      0        2 
   2    chr2_9914585     ZHar    C    G        0      0        2 
   2    chr2_9914585   Sample    C    G        0      0        2 
   2    chr2_9918204     AAsi    T    A        0      0        2 
   2    chr2_9918204     AKia    T    A        0      0        2 
   2    chr2_9918204     AOna    T    A        0      0        2 
   2    chr2_9918204     ASom    T    A        0      0        2 
   2    chr2_9918204     HCab    T    A        0      0        2 
   2    chr2_9918204     HPrz    T    A        0      0        2 
   2    chr2_9918204     ZBoe    T    A        0      0        2 
   2    chr2_9918204     ZGre    T    A        0      0        2 
   2    chr2_9918204     ZHar    T    A      0.5      1        2 
   2    chr2_9918204   Sample    T    A        0      0        2 
   2    chr2_9925914     AAsi    G    T        0      0        2 
   2    chr2_9925914     AKia    G    T        0      0        2 
   2    chr2_9925914     AOna    G    T        0      0        2 
   2    chr2_9925914     ASom    G    T        0      0        2 
   2    chr2_9925914     HCab    G    T        1      2        2 
   2    chr2_9925914     HPrz    G    T        1      2        2 
   2    chr2_9925914     ZBoe    G    T        0      0        2 
   2    chr2_9925914     ZGre    G    T        0      0        2 
   2    chr2_9925914     ZHar    G    T        0      0        2 
   2    chr2_9925914   Sample    G    T        0      0        2 
   2    chr2_9947819     AAsi    A    C        0      0        2 
   2    chr2_9947819     AKia    A    C        0      0        2 
   2    chr2_9947819     AOna    A    C        0      0        2 
   2    chr2_9947819     ASom    A    C        0      0        2 
   2    chr2_9947819     HCab    A    C        1      2        2 
   2    chr2_9947819     HPrz    A    C        1      2        2 
   2    chr2_9947819     ZBoe    A    C        0      0        2 
   2    chr2_9947819     ZGre    A    C        0      0        2 
   2    chr2_9947819     ZHar    A    C        0      0        2 
   2    chr2_9947819   Sample    A    C        0      0        2 
   2    chr2_9953556     AAsi    A    C        1      2        2 
   2    chr2_9953556     AKia    A    C        0      0        2 
   2    chr2_9953556     AOna    A    C        0      0        2 
   2    chr2_9953556     ASom    A    C        0      0        2 
   2    chr2_9953556     HCab    A    C        0      0        2 
   2    chr2_9953556     HPrz    A    C        0      0        2 
   2    chr2_9953556     ZBoe    A    C        0      0        2 
   2    chr2_9953556     ZGre    A    C        0      0        2 
   2    chr2_9953556     ZHar    A    C        0      0        2 
   2    chr2_9953556   Sample    A    C        0      0        2 
   2    chr2_9964816     AAsi    C    A        0      0        2 
   2    chr2_9964816     AKia    C    A        0      0        2 
   2    chr2_9964816     AOna    C    A        0      0        2 
   2    chr2_9964816     ASom    C    A        0      0        2 
   2    chr2_9964816     HCab    C    A        0      0        2 
   2    chr2_9964816     HPrz    C    A        0      0        2 
   2    chr2_9964816     ZBoe    C    A        1      2        2 
   2    chr2_9964816     ZGre    C    A        0      0        2 
   2    chr2_9964816     ZHar    C    A        0      0        2 
   2    chr2_9964816   Sample    C    A        0      0        2 
   2    chr2_9974485     AAsi    G    C        1      2        2 
   2    chr2_9974485     AKia    G    C      0.5      1        2 
   2    chr2_9974485     AOna    G    C        0      0        2 
   2    chr2_9974485     ASom    G    C        1      2        2 
   2    chr2_9974485     HCab    G    C        0      0        2 
   2    chr2_9974485     HPrz    G    C        0      0        2 
   2    chr2_9974485     ZBoe    G    C        0      0        2 
   2    chr2_9974485     ZGre    G    C        0      0        2 
   2    chr2_9974485     ZHar    G    C        0      0        2 
   2    chr2_9974485   Sample    G    C        1      2        2 
   2    chr2_9979760     AAsi    A    C        0      0        2 
   2    chr2_9979760     AKia    A    C        0      0        2 
   2    chr2_9979760     AOna    A    C      0.5      1        2 
   2    chr2_9979760     ASom    A    C        0      0        2 
   2    chr2_9979760     HCab    A    C        0      0        2 
   2    chr2_9979760     HPrz    A    C        0      0        2 
   2    chr2_9979760     ZBoe    A    C        0      0        2 
   2    chr2_9979760     ZGre    A    C        0      0        2 
   2    chr2_9979760     ZHar    A    C        0      0        2 
   2    chr2_9979760   Sample    A    C        0      0        2 
   2    chr2_9992330     AAsi    G    C        0      0        2 
   2    chr2_9992330     AKia    G    C        0      0        2 
   2    chr2_9992330     AOna    G    C        0      0        2 
   2    chr2_9992330     ASom    G    C        0      0        2 
   2    chr2_9992330     HCab    G    C        1      2        2 
   2    chr2_9992330     HPrz    G    C        1      2        2 
   2    chr2_9992330     ZBoe    G    C        0      0        2 
   2    chr2_9992330     ZGre    G    C        0      0        2 
   2    chr2_9992330     ZHar    G    C        0      0        2 
   2    chr2_9992330   Sample    G    C        0      0        2 
   2    chr2_9996285     AAsi    C    A        0      0        2 
   2    chr2_9996285     AKia    C    A        0      0        2 
   2    chr2_9996285     AOna    C    A      0.5      1        2 
   2    chr2_9996285     ASom    C    A        0      0        2 
   2    chr2_9996285     HCab    C    A        0      0        2 
   2    chr2_9996285     HPrz    C    A        0      0        2 
   2    chr2_9996285     ZBoe    C    A        0      0        2 
   2    chr2_9996285     ZGre    C    A        0      0        2 
   2    chr2_9996285     ZHar    C    A        0      0        2 
   2    chr2_9996285   Sample    C    A        0      0        2 
   2    chr2_9997159     AAsi    A    C        0      0        2 
   2    chr2_9997159     AKia    A    C        0      0        2 
   2    chr2_9997159     AOna    A    C        0      0        2 
   2    chr2_9997159     ASom    A    C        0      0        2 
   2    chr2_9997159     HCab    A    C        1      2        2 
   2    chr2_9997159     HPrz    A    C        1      2        2 
   2    chr2_9997159     ZBoe    A    C        0      0        2 
   2    chr2_9997159     ZGre    A    C        0      0        2 
   2    chr2_9997159     ZHar    A    C        0      0        2 
   2    chr2_9997159   Sample    A    C        0      0        2 
   2   chr2_10000909     AAsi    T    G        0      0        2 
   2   chr2_10000909     AKia    T    G        0      0        2 
   2   chr2_10000909     AOna    T    G        0      0        2 
   2   chr2_10000909     ASom    T    G        0      0        2 
   2   chr2_10000909     HCab    T    G        1      2        2 
   2   chr2_10000909     HPrz    T    G        1      2        2 
   2   chr2_10000909     ZBoe    T    G        0      0        2 
   2   chr2_10000909     ZGre    T    G        0      0        2 
   2   chr2_10000909     ZHar    T    G        0      0        2 
   2   chr2_10000909   Sample    T    G        0      0        2 
   2   chr2_10004363     AAsi    G    C        1      2        2 
   2   chr2_10004363     AKia    G    C        0      0        2 
   2   chr2_10004363     AOna    G    C        0      0        2 
   2   chr2_10004363     ASom    G    C        0      0        2 
   2   chr2_10004363     HCab    G    C        0      0        2 
   2   chr2_10004363     HPrz    G    C        0      0        2 
   2   chr2_10004363     ZBoe    G    C        0      0        2 
   2   chr2_10004363     ZGre    G    C        0      0        2 
   2   chr2_10004363     ZHar    G    C        0      0        2 
   2   chr2_10004363   Sample    G    C        0      0        2 
   2   chr2_10012696     AAsi    G    C        0      0        2 
   2   chr2_10012696     AKia    G    C        0      0        2 
   2   chr2_10012696     AOna    G    C        0      0        2 
   2   chr2_10012696     ASom    G    C        0      0        2 
   2   chr2_10012696     HCab    G    C      0.5      1        2 
   2   chr2_10012696     HPrz    G    C        0      0        2 
   2   chr2_10012696     ZBoe    G    C        0      0        2 
   2   chr2_10012696     ZGre    G    C        0      0        2 
   2   chr2_10012696     ZHar    G    C        0      0        2 
   2   chr2_10012696   Sample    G    C        0      0        2 
   2   chr2_10020528     AAsi    G    C        0      0        2 
   2   chr2_10020528     AKia    G    C        0      0        2 
   2   chr2_10020528     AOna    G    C        0      0        2 
   2   chr2_10020528     ASom    G    C        0      0        2 
   2   chr2_10020528     HCab    G    C        0      0        2 
   2   chr2_10020528     HPrz    G    C        0      0        2 
   2   chr2_10020528     ZBoe    G    C        0      0        2 
   2   chr2_10020528     ZGre    G    C        1      2        2 
   2   chr2_10020528     ZHar    G    C        0      0        2 
   2   chr2_10020528   Sample    G    C        0      0        2 
   2   chr2_10023733     AAsi    G    T        0      0        2 
   2   chr2_10023733     AKia    G    T        0      0        2 
   2   chr2_10023733     AOna    G    T        0      0        2 
   2   chr2_10023733     ASom    G    T        0      0        2 
   2   chr2_10023733     HCab    G    T        1      2        2 
   2   chr2_10023733     HPrz    G    T        1      2        2 
   2   chr2_10023733     ZBoe    G    T        0      0        2 
   2   chr2_10023733     ZGre    G    T        0      0        2 
   2   chr2_10023733     ZHar    G    T        0      0        2 
   2   chr2_10023733   Sample    G    T        0      0        2 
   2   chr2_10029489     AAsi    A    C        0      0        2 
   2   chr2_10029489     AKia    A    C        1      2        2 
   2   chr2_10029489     AOna    A    C        0      0        2 
   2   chr2_10029489     ASom    A    C        0      0        2 
   2   chr2_10029489     HCab    A    C        0      0        2 
   2   chr2_10029489     HPrz    A    C        0      0        2 
   2   chr2_10029489     ZBoe    A    C        0      0        2 
   2   chr2_10029489     ZGre    A    C        0      0        2 
   2   chr2_10029489     ZHar    A    C        0      0        2 
   2   chr2_10029489   Sample    A    C        0      0        2 
   2   chr2_10052081     AAsi    C    A        0      0        2 
   2   chr2_10052081     AKia    C    A        0      0        2 
   2   chr2_10052081     AOna    C    A        0      0        2 
   2   chr2_10052081     ASom    C    A        0      0        2 
   2   chr2_10052081     HCab    C    A        0      0        2 
   2   chr2_10052081     HPrz    C    A        0      0        2 
   2   chr2_10052081     ZBoe    C    A      0.5      1        2 
   2   chr2_10052081     ZGre    C    A        0      0        2 
   2   chr2_10052081     ZHar    C    A        0      0        2 
   2   chr2_10052081   Sample    C    A        0      0        2 
   2   chr2_10057824     AAsi    T    A        0      0        2 
   2   chr2_10057824     AKia    T    A        0      0        2 
   2   chr2_10057824     AOna    T    A        0      0        2 
   2   chr2_10057824     ASom    T    A        0      0        2 
   2   chr2_10057824     HCab    T    A        0      0        2 
   2   chr2_10057824     HPrz    T    A        0      0        2 
   2   chr2_10057824     ZBoe    T    A        0      0        2 
   2   chr2_10057824     ZGre    T    A        1      2        2 
   2   chr2_10057824     ZHar    T    A        0      0        2 
   2   chr2_10057824   Sample    T    A        0      0        2 
   2   chr2_10085387     AAsi    T    G        0      0        2 
   2   chr2_10085387     AKia    T    G      0.5      1        2 
   2   chr2_10085387     AOna    T    G        0      0        2 
   2   chr2_10085387     ASom    T    G        0      0        2 
   2   chr2_10085387     HCab    T    G        0      0        2 
   2   chr2_10085387     HPrz    T    G        0      0        2 
   2   chr2_10085387     ZBoe    T    G        0      0        2 
   2   chr2_10085387     ZGre    T    G        0      0        2 
   2   chr2_10085387     ZHar    T    G        0      0        2 
   2   chr2_10085387   Sample    T    G        0      0        2 
   2   chr2_10101837     AAsi    C    A        0      0        2 
   2   chr2_10101837     AKia    C    A        0      0        2 
   2   chr2_10101837     AOna    C    A        0      0        2 
   2   chr2_10101837     ASom    C    A        0      0        2 
   2   chr2_10101837     HCab    C    A        1      2        2 
   2   chr2_10101837     HPrz    C    A        1      2        2 
   2   chr2_10101837     ZBoe    C    A        0      0        2 
   2   chr2_10101837     ZGre    C    A        0      0        2 
   2   chr2_10101837     ZHar    C    A        0      0        2 
   2   chr2_10101837   Sample    C    A        0      0        2 
   2   chr2_10112641     AAsi    T    G      0.5      1        2 
   2   chr2_10112641     AKia    T    G        0      0        2 
   2   chr2_10112641     AOna    T    G        0      0        2 
   2   chr2_10112641     ASom    T    G        1      2        2 
   2   chr2_10112641     HCab    T    G        0      0        2 
   2   chr2_10112641     HPrz    T    G        0      0        2 
   2   chr2_10112641     ZBoe    T    G        0      0        2 
   2   chr2_10112641     ZGre    T    G        0      0        2 
   2   chr2_10112641     ZHar    T    G        0      0        2 
   2   chr2_10112641   Sample    T    G        0      0        2 
   2   chr2_10118394     AAsi    C    G        0      0        2 
   2   chr2_10118394     AKia    C    G        0      0        2 
   2   chr2_10118394     AOna    C    G        0      0        2 
   2   chr2_10118394     ASom    C    G        0      0        2 
   2   chr2_10118394     HCab    C    G        1      2        2 
   2   chr2_10118394     HPrz    C    G        1      2        2 
   2   chr2_10118394     ZBoe    C    G        0      0        2 
   2   chr2_10118394     ZGre    C    G        0      0        2 
   2   chr2_10118394     ZHar    C    G        0      0        2 
   2   chr2_10118394   Sample    C    G        0      0        2 
   2   chr2_10128113     AAsi    G    T        0      0        2 
   2   chr2_10128113     AKia    G    T        0      0        2 
   2   chr2_10128113     AOna    G    T        0      0        2 
   2   chr2_10128113     ASom    G    T        0      0        2 
   2   chr2_10128113     HCab    G    T        1      2        2 
   2   chr2_10128113     HPrz    G    T        1      2        2 
   2   chr2_10128113     ZBoe    G    T        0      0        2 
   2   chr2_10128113     ZGre    G    T        0      0        2 
   2   chr2_10128113     ZHar    G    T        0      0        2 
   2   chr2_10128113   Sample    G    T        0      0        2 
   2   chr2_10135532     AAsi    C    G        0      0        2 
   2   chr2_10135532     AKia    C    G        0      0        2 
   2   chr2_10135532     AOna    C    G        0      0        2 
   2   chr2_10135532     ASom    C    G        0      0        2 
   2   chr2_10135532     HCab    C    G        1      2        2 
   2   chr2_10135532     HPrz    C    G        1      2        2 
   2   chr2_10135532     ZBoe    C    G        0      0        2 
   2   chr2_10135532     ZGre    C    G        0      0        2 
   2   chr2_10135532     ZHar    C    G        0      0        2 
   2   chr2_10135532   Sample    C    G        0      0        2 
   2   chr2_10149173     AAsi    T    G        0      0        2 
   2   chr2_10149173     AKia    T    G        0      0        2 
   2   chr2_10149173     AOna    T    G        0      0        2 
   2   chr2_10149173     ASom    T    G        0      0        2 
   2   chr2_10149173     HCab    T    G        1      2        2 
   2   chr2_10149173     HPrz    T    G        1      2        2 
   2   chr2_10149173     ZBoe    T    G        0      0        2 
   2   chr2_10149173     ZGre    T    G        0      0        2 
   2   chr2_10149173     ZHar    T    G        0      0        2 
   2   chr2_10149173   Sample    T    G        0      0        2 
   2   chr2_10153510     AAsi    G    C        0      0        2 
   2   chr2_10153510     AKia    G    C        0      0        2 
   2   chr2_10153510     AOna    G    C        1      2        2 
   2   chr2_10153510     ASom    G    C        0      0        2 
   2   chr2_10153510     HCab    G    C        0      0        2 
   2   chr2_10153510     HPrz    G    C        0      0        2 
   2   chr2_10153510     ZBoe    G    C        0      0        2 
   2   chr2_10153510     ZGre    G    C        0      0        2 
   2   chr2_10153510     ZHar    G    C        0      0        2 
   2   chr2_10153510   Sample    G    C        0      0        2 
   2   chr2_10154530     AAsi    G    C        0      0        2 
   2   chr2_10154530     AKia    G    C        0      0        2 
   2   chr2_10154530     AOna    G    C        0      0        2 
   2   chr2_10154530     ASom    G    C        0      0        2 
   2   chr2_10154530     HCab    G    C        1      2        2 
   2   chr2_10154530     HPrz    G    C        1      2        2 
   2   chr2_10154530     ZBoe    G    C        0      0        2 
   2   chr2_10154530     ZGre    G    C        0      0        2 
   2   chr2_10154530     ZHar    G    C        0      0        2 
   2   chr2_10154530   Sample    G    C        0      0        2 
   2   chr2_10191923     AAsi    T    G        0      0        2 
   2   chr2_10191923     AKia    T    G        0      0        2 
   2   chr2_10191923     AOna    T    G        0      0        2 
   2   chr2_10191923     ASom    T    G        0      0        2 
   2   chr2_10191923     HCab    T    G        0      0        2 
   2   chr2_10191923     HPrz    T    G        0      0        2 
   2   chr2_10191923     ZBoe    T    G      0.5      1        2 
   2   chr2_10191923     ZGre    T    G        0      0        2 
   2   chr2_10191923     ZHar    T    G        0      0        2 
   2   chr2_10191923   Sample    T    G        0      0        2 
   2   chr2_10208947     AAsi    G    T        0      0        2 
   2   chr2_10208947     AKia    G    T      0.5      1        2 
   2   chr2_10208947     AOna    G    T        0      0        2 
   2   chr2_10208947     ASom    G    T        0      0        2 
   2   chr2_10208947     HCab    G    T        0      0        2 
   2   chr2_10208947     HPrz    G    T        0      0        2 
   2   chr2_10208947     ZBoe    G    T        0      0        2 
   2   chr2_10208947     ZGre    G    T        0      0        2 
   2   chr2_10208947     ZHar    G    T        0      0        2 
   2   chr2_10208947   Sample    G    T        0      0        2 
   2   chr2_10214072     AAsi    G    T        0      0        2 
   2   chr2_10214072     AKia    G    T        0      0        2 
   2   chr2_10214072     AOna    G    T        0      0        2 
   2   chr2_10214072     ASom    G    T        0      0        2 
   2   chr2_10214072     HCab    G    T        0      0        2 
   2   chr2_10214072     HPrz    G    T        0      0        2 
   2   chr2_10214072     ZBoe    G    T        0      0        2 
   2   chr2_10214072     ZGre    G    T      0.5      1        2 
   2   chr2_10214072     ZHar    G    T        0      0        2 
   2   chr2_10214072   Sample    G    T        0      0        2 
   2   chr2_10220602     AAsi    C    G        0      0        2 
   2   chr2_10220602     AKia    C    G        0      0        2 
   2   chr2_10220602     AOna    C    G        0      0        2 
   2   chr2_10220602     ASom    C    G        0      0        2 
   2   chr2_10220602     HCab    C    G        1      2        2 
   2   chr2_10220602     HPrz    C    G        1      2        2 
   2   chr2_10220602     ZBoe    C    G        0      0        2 
   2   chr2_10220602     ZGre    C    G        0      0        2 
   2   chr2_10220602     ZHar    C    G        0      0        2 
   2   chr2_10220602   Sample    C    G        0      0        2 
   2   chr2_10230552     AAsi    T    A        0      0        2 
   2   chr2_10230552     AKia    T    A        0      0        2 
   2   chr2_10230552     AOna    T    A        0      0        2 
   2   chr2_10230552     ASom    T    A        0      0        2 
   2   chr2_10230552     HCab    T    A        0      0        2 
   2   chr2_10230552     HPrz    T    A        0      0        2 
   2   chr2_10230552     ZBoe    T    A        0      0        2 
   2   chr2_10230552     ZGre    T    A      0.5      1        2 
   2   chr2_10230552     ZHar    T    A        0      0        2 
   2   chr2_10230552   Sample    T    A        0      0        2 
   2   chr2_10240813     AAsi    C    G        0      0        2 
   2   chr2_10240813     AKia    C    G        0      0        2 
   2   chr2_10240813     AOna    C    G        0      0        2 
   2   chr2_10240813     ASom    C    G        0      0        2 
   2   chr2_10240813     HCab    C    G        0      0        2 
   2   chr2_10240813     HPrz    C    G        0      0        2 
   2   chr2_10240813     ZBoe    C    G        0      0        2 
   2   chr2_10240813     ZGre    C    G      0.5      1        2 
   2   chr2_10240813     ZHar    C    G        0      0        2 
   2   chr2_10240813   Sample    C    G        0      0        2 
   2   chr2_10251313     AAsi    G    C        0      0        2 
   2   chr2_10251313     AKia    G    C        0      0        2 
   2   chr2_10251313     AOna    G    C        0      0        2 
   2   chr2_10251313     ASom    G    C        0      0        2 
   2   chr2_10251313     HCab    G    C        1      2        2 
   2   chr2_10251313     HPrz    G    C        1      2        2 
   2   chr2_10251313     ZBoe    G    C        0      0        2 
   2   chr2_10251313     ZGre    G    C        0      0        2 
   2   chr2_10251313     ZHar    G    C        0      0        2 
   2   chr2_10251313   Sample    G    C        0      0        2 
   2   chr2_10264890     AAsi    G    C        1      2        2 
   2   chr2_10264890     AKia    G    C        0      0        2 
   2   chr2_10264890     AOna    G    C        0      0        2 
   2   chr2_10264890     ASom    G    C        1      2        2 
   2   chr2_10264890     HCab    G    C        0      0        2 
   2   chr2_10264890     HPrz    G    C        0      0        2 
   2   chr2_10264890     ZBoe    G    C        0      0        2 
   2   chr2_10264890     ZGre    G    C        0      0        2 
   2   chr2_10264890     ZHar    G    C        0      0        2 
   2   chr2_10264890   Sample    G    C        1      2        2 
   2   chr2_10266914     AAsi    C    G        0      0        2 
   2   chr2_10266914     AKia    C    G        1      2        2 
   2   chr2_10266914     AOna    C    G        1      2        2 
   2   chr2_10266914     ASom    C    G        0      0        2 
   2   chr2_10266914     HCab    C    G        0      0        2 
   2   chr2_10266914     HPrz    C    G        0      0        2 
   2   chr2_10266914     ZBoe    C    G        0      0        2 
   2   chr2_10266914     ZGre    C    G        0      0        2 
   2   chr2_10266914     ZHar    C    G        0      0        2 
   2   chr2_10266914   Sample    C    G        0      0        2 
   2   chr2_10271899     AAsi    T    G        0      0        2 
   2   chr2_10271899     AKia    T    G        0      0        2 
   2   chr2_10271899     AOna    T    G        0      0        2 
   2   chr2_10271899     ASom    T    G        0      0        2 
   2   chr2_10271899     HCab    T    G        1      2        2 
   2   chr2_10271899     HPrz    T    G        1      2        2 
   2   chr2_10271899     ZBoe    T    G        0      0        2 
   2   chr2_10271899     ZGre    T    G        0      0        2 
   2   chr2_10271899     ZHar    T    G        0      0        2 
   2   chr2_10271899   Sample    T    G        0      0        2 
   2   chr2_10284310     AAsi    C    A        1      2        2 
   2   chr2_10284310     AKia    C    A        0      0        2 
   2   chr2_10284310     AOna    C    A      0.5      1        2 
   2   chr2_10284310     ASom    C    A        1      2        2 
   2   chr2_10284310     HCab    C    A        0      0        2 
   2   chr2_10284310     HPrz    C    A        0      0        2 
   2   chr2_10284310     ZBoe    C    A        1      2        2 
   2   chr2_10284310     ZGre    C    A        0      0        2 
   2   chr2_10284310     ZHar    C    A        0      0        2 
   2   chr2_10284310   Sample    C    A        1      2        2 
   2   chr2_10284836     AAsi    C    A        0      0        2 
   2   chr2_10284836     AKia    C    A        0      0        2 
   2   chr2_10284836     AOna    C    A      0.5      1        2 
   2   chr2_10284836     ASom    C    A        0      0        2 
   2   chr2_10284836     HCab    C    A        0      0        2 
   2   chr2_10284836     HPrz    C    A        0      0        2 
   2   chr2_10284836     ZBoe    C    A        0      0        2 
   2   chr2_10284836     ZGre    C    A        0      0        2 
   2   chr2_10284836     ZHar    C    A        0      0        2 
   2   chr2_10284836   Sample    C    A        0      0        2 
   2   chr2_10292755     AAsi    C    G        1      2        2 
   2   chr2_10292755     AKia    C    G        0      0        2 
   2   chr2_10292755     AOna    C    G        0      0        2 
   2   chr2_10292755     ASom    C    G        1      2        2 
   2   chr2_10292755     HCab    C    G        0      0        2 
   2   chr2_10292755     HPrz    C    G        0      0        2 
   2   chr2_10292755     ZBoe    C    G        0      0        2 
   2   chr2_10292755     ZGre    C    G        0      0        2 
   2   chr2_10292755     ZHar    C    G        0      0        2 
   2   chr2_10292755   Sample    C    G        1      2        2 
   2   chr2_10294762     AAsi    A    C        0      0        2 
   2   chr2_10294762     AKia    A    C        0      0        2 
   2   chr2_10294762     AOna    A    C        0      0        2 
   2   chr2_10294762     ASom    A    C        0      0        2 
   2   chr2_10294762     HCab    A    C        0      0        2 
   2   chr2_10294762     HPrz    A    C        0      0        2 
   2   chr2_10294762     ZBoe    A    C        0      0        2 
   2   chr2_10294762     ZGre    A    C      0.5      1        2 
   2   chr2_10294762     ZHar    A    C        0      0        2 
   2   chr2_10294762   Sample    A    C        0      0        2 
   2   chr2_10352932     AAsi    C    A        0      0        2 
   2   chr2_10352932     AKia    C    A        0      0        2 
   2   chr2_10352932     AOna    C    A        0      0        2 
   2   chr2_10352932     ASom    C    A        0      0        2 
   2   chr2_10352932     HCab    C    A        0      0        2 
   2   chr2_10352932     HPrz    C    A        0      0        2 
   2   chr2_10352932     ZBoe    C    A      0.5      1        2 
   2   chr2_10352932     ZGre    C    A        0      0        2 
   2   chr2_10352932     ZHar    C    A        0      0        2 
   2   chr2_10352932   Sample    C    A        0      0        2 
   2   chr2_10360760     AAsi    G    C        0      0        2 
   2   chr2_10360760     AKia    G    C        0      0        2 
   2   chr2_10360760     AOna    G    C        0      0        2 
   2   chr2_10360760     ASom    G    C        0      0        2 
   2   chr2_10360760     HCab    G    C        0      0        2 
   2   chr2_10360760     HPrz    G    C        0      0        2 
   2   chr2_10360760     ZBoe    G    C        0      0        2 
   2   chr2_10360760     ZGre    G    C        0      0        2 
   2   chr2_10360760     ZHar    G    C      0.5      1        2 
   2   chr2_10360760   Sample    G    C        0      0        2 
   2   chr2_10380655     AAsi    T    G        0      0        2 
   2   chr2_10380655     AKia    T    G        0      0        2 
   2   chr2_10380655     AOna    T    G        0      0        2 
   2   chr2_10380655     ASom    T    G        1      2        2 
   2   chr2_10380655     HCab    T    G        0      0        2 
   2   chr2_10380655     HPrz    T    G        0      0        2 
   2   chr2_10380655     ZBoe    T    G        0      0        2 
   2   chr2_10380655     ZGre    T    G        0      0        2 
   2   chr2_10380655     ZHar    T    G        0      0        2 
   2   chr2_10380655   Sample    T    G        0      0        2 
   2   chr2_10390232     AAsi    G    C        0      0        2 
   2   chr2_10390232     AKia    G    C        1      2        2 
   2   chr2_10390232     AOna    G    C      0.5      1        2 
   2   chr2_10390232     ASom    G    C        0      0        2 
   2   chr2_10390232     HCab    G    C        0      0        2 
   2   chr2_10390232     HPrz    G    C        0      0        2 
   2   chr2_10390232     ZBoe    G    C        0      0        2 
   2   chr2_10390232     ZGre    G    C        0      0        2 
   2   chr2_10390232     ZHar    G    C        0      0        2 
   2   chr2_10390232   Sample    G    C        0      0        2 
   2   chr2_10428902     AAsi    G    C        0      0        2 
   2   chr2_10428902     AKia    G    C        0      0        2 
   2   chr2_10428902     AOna    G    C        0      0        2 
   2   chr2_10428902     ASom    G    C        0      0        2 
   2   chr2_10428902     HCab    G    C        1      2        2 
   2   chr2_10428902     HPrz    G    C        1      2        2 
   2   chr2_10428902     ZBoe    G    C        0      0        2 
   2   chr2_10428902     ZGre    G    C        0      0        2 
   2   chr2_10428902     ZHar    G    C        0      0        2 
   2   chr2_10428902   Sample    G    C        0      0        2 
   2   chr2_10430676     AAsi    G    C      0.5      1        2 
   2   chr2_10430676     AKia    G    C        0      0        2 
   2   chr2_10430676     AOna    G    C        0      0        2 
   2   chr2_10430676     ASom    G    C        0      0        2 
   2   chr2_10430676     HCab    G    C        0      0        2 
   2   chr2_10430676     HPrz    G    C        0      0        2 
   2   chr2_10430676     ZBoe    G    C        0      0        2 
   2   chr2_10430676     ZGre    G    C        0      0        2 
   2   chr2_10430676     ZHar    G    C        0      0        2 
   2   chr2_10430676   Sample    G    C        1      2        2 
   2   chr2_10502750     AAsi    A    T        1      2        2 
   2   chr2_10502750     AKia    A    T        0      0        2 
   2   chr2_10502750     AOna    A    T        0      0        2 
   2   chr2_10502750     ASom    A    T        1      2        2 
   2   chr2_10502750     HCab    A    T        0      0        2 
   2   chr2_10502750     HPrz    A    T        0      0        2 
   2   chr2_10502750     ZBoe    A    T        0      0        2 
   2   chr2_10502750     ZGre    A    T        0      0        2 
   2   chr2_10502750     ZHar    A    T        0      0        2 
   2   chr2_10502750   Sample    A    T        1      2        2 
   2   chr2_10507775     AAsi    T    A        0      0        2 
   2   chr2_10507775     AKia    T    A        0      0        2 
   2   chr2_10507775     AOna    T    A        0      0        2 
   2   chr2_10507775     ASom    T    A        0      0        2 
   2   chr2_10507775     HCab    T    A        0      0        2 
   2   chr2_10507775     HPrz    T    A        0      0        2 
   2   chr2_10507775     ZBoe    T    A        0      0        2 
   2   chr2_10507775     ZGre    T    A      0.5      1        2 
   2   chr2_10507775     ZHar    T    A        0      0        2 
   2   chr2_10507775   Sample    T    A        0      0        2 
   2   chr2_10522524     AAsi    G    T        0      0        2 
   2   chr2_10522524     AKia    G    T        1      2        2 
   2   chr2_10522524     AOna    G    T        0      0        2 
   2   chr2_10522524     ASom    G    T        0      0        2 
   2   chr2_10522524     HCab    G    T        0      0        2 
   2   chr2_10522524     HPrz    G    T        0      0        2 
   2   chr2_10522524     ZBoe    G    T        0      0        2 
   2   chr2_10522524     ZGre    G    T        0      0        2 
   2   chr2_10522524     ZHar    G    T        0      0        2 
   2   chr2_10522524   Sample    G    T        0      0        2 
   2   chr2_10551896     AAsi    T    G        0      0        2 
   2   chr2_10551896     AKia    T    G        0      0        2 
   2   chr2_10551896     AOna    T    G        0      0        2 
   2   chr2_10551896     ASom    T    G        0      0        2 
   2   chr2_10551896     HCab    T    G        0      0        2 
   2   chr2_10551896     HPrz    T    G        0      0        2 
   2   chr2_10551896     ZBoe    T    G      0.5      1        2 
   2   chr2_10551896     ZGre    T    G        0      0        2 
   2   chr2_10551896     ZHar    T    G        0      0        2 
   2   chr2_10551896   Sample    T    G        0      0        2 
   2   chr2_10564248     AAsi    C    G        0      0        2 
   2   chr2_10564248     AKia    C    G        1      2        2 
   2   chr2_10564248     AOna    C    G        0      0        2 
   2   chr2_10564248     ASom    C    G        0      0        2 
   2   chr2_10564248     HCab    C    G        0      0        2 
   2   chr2_10564248     HPrz    C    G        0      0        2 
   2   chr2_10564248     ZBoe    C    G        0      0        2 
   2   chr2_10564248     ZGre    C    G        0      0        2 
   2   chr2_10564248     ZHar    C    G        0      0        2 
   2   chr2_10564248   Sample    C    G        0      0        2 
   2   chr2_10564996     AAsi    A    C        0      0        2 
   2   chr2_10564996     AKia    A    C        0      0        2 
   2   chr2_10564996     AOna    A    C        0      0        2 
   2   chr2_10564996     ASom    A    C        1      2        2 
   2   chr2_10564996     HCab    A    C        0      0        2 
   2   chr2_10564996     HPrz    A    C        0      0        2 
   2   chr2_10564996     ZBoe    A    C        0      0        2 
   2   chr2_10564996     ZGre    A    C        0      0        2 
   2   chr2_10564996     ZHar    A    C        0      0        2 
   2   chr2_10564996   Sample    A    C        0      0        2 
   2   chr2_10566901     AAsi    A    T        0      0        2 
   2   chr2_10566901     AKia    A    T        0      0        2 
   2   chr2_10566901     AOna    A    T        0      0        2 
   2   chr2_10566901     ASom    A    T        1      2        2 
   2   chr2_10566901     HCab    A    T        0      0        2 
   2   chr2_10566901     HPrz    A    T        0      0        2 
   2   chr2_10566901     ZBoe    A    T        0      0        2 
   2   chr2_10566901     ZGre    A    T        0      0        2 
   2   chr2_10566901     ZHar    A    T        0      0        2 
   2   chr2_10566901   Sample    A    T        0      0        2 
   2   chr2_10569347     AAsi    G    T        0      0        2 
   2   chr2_10569347     AKia    G    T        0      0        2 
   2   chr2_10569347     AOna    G    T        0      0        2 
   2   chr2_10569347     ASom    G    T        0      0        2 
   2   chr2_10569347     HCab    G    T        0      0        2 
   2   chr2_10569347     HPrz    G    T        0      0        2 
   2   chr2_10569347     ZBoe    G    T      0.5      1        2 
   2   chr2_10569347     ZGre    G    T        0      0        2 
   2   chr2_10569347     ZHar    G    T        1      2        2 
   2   chr2_10569347   Sample    G    T        0      0        2 
   2   chr2_10592272     AAsi    C    A        0      0        2 
   2   chr2_10592272     AKia    C    A        0      0        2 
   2   chr2_10592272     AOna    C    A        0      0        2 
   2   chr2_10592272     ASom    C    A        0      0        2 
   2   chr2_10592272     HCab    C    A        0      0        2 
   2   chr2_10592272     HPrz    C    A        0      0        2 
   2   chr2_10592272     ZBoe    C    A        1      2        2 
   2   chr2_10592272     ZGre    C    A        0      0        2 
   2   chr2_10592272     ZHar    C    A        0      0        2 
   2   chr2_10592272   Sample    C    A        0      0        2 
   2   chr2_10596528     AAsi    A    T        0      0        2 
   2   chr2_10596528     AKia    A    T        0      0        2 
   2   chr2_10596528     AOna    A    T        0      0        2 
   2   chr2_10596528     ASom    A    T        0      0        2 
   2   chr2_10596528     HCab    A    T        1      2        2 
   2   chr2_10596528     HPrz    A    T        1      2        2 
   2   chr2_10596528     ZBoe    A    T        0      0        2 
   2   chr2_10596528     ZGre    A    T        0      0        2 
   2   chr2_10596528     ZHar    A    T        0      0        2 
   2   chr2_10596528   Sample    A    T        0      0        2 
   2   chr2_10600787     AAsi    A    T        0      0        2 
   2   chr2_10600787     AKia    A    T      0.5      1        2 
   2   chr2_10600787     AOna    A    T        0      0        2 
   2   chr2_10600787     ASom    A    T        0      0        2 
   2   chr2_10600787     HCab    A    T        0      0        2 
   2   chr2_10600787     HPrz    A    T        0      0        2 
   2   chr2_10600787     ZBoe    A    T        0      0        2 
   2   chr2_10600787     ZGre    A    T        0      0        2 
   2   chr2_10600787     ZHar    A    T        0      0        2 
   2   chr2_10600787   Sample    A    T        0      0        2 
   2   chr2_10606912     AAsi    C    G        0      0        2 
   2   chr2_10606912     AKia    C    G        0      0        2 
   2   chr2_10606912     AOna    C    G        0      0        2 
   2   chr2_10606912     ASom    C    G        0      0        2 
   2   chr2_10606912     HCab    C    G      0.5      1        2 
   2   chr2_10606912     HPrz    C    G        1      2        2 
   2   chr2_10606912     ZBoe    C    G        0      0        2 
   2   chr2_10606912     ZGre    C    G        0      0        2 
   2   chr2_10606912     ZHar    C    G        0      0        2 
   2   chr2_10606912   Sample    C    G        0      0        2 
   2   chr2_10633819     AAsi    A    C        0      0        2 
   2   chr2_10633819     AKia    A    C        0      0        2 
   2   chr2_10633819     AOna    A    C        0      0        2 
   2   chr2_10633819     ASom    A    C        0      0        2 
   2   chr2_10633819     HCab    A    C        0      0        2 
   2   chr2_10633819     HPrz    A    C        0      0        2 
   2   chr2_10633819     ZBoe    A    C      0.5      1        2 
   2   chr2_10633819     ZGre    A    C        0      0        2 
   2   chr2_10633819     ZHar    A    C        0      0        2 
   2   chr2_10633819   Sample    A    C        0      0        2 
   2   chr2_10636289     AAsi    A    C        0      0        2 
   2   chr2_10636289     AKia    A    C        0      0        2 
   2   chr2_10636289     AOna    A    C        0      0        2 
   2   chr2_10636289     ASom    A    C        0      0        2 
   2   chr2_10636289     HCab    A    C        1      2        2 
   2   chr2_10636289     HPrz    A    C        1      2        2 
   2   chr2_10636289     ZBoe    A    C        0      0        2 
   2   chr2_10636289     ZGre    A    C        0      0        2 
   2   chr2_10636289     ZHar    A    C        0      0        2 
   2   chr2_10636289   Sample    A    C        0      0        2 
   2   chr2_10636689     AAsi    T    G        0      0        2 
   2   chr2_10636689     AKia    T    G        0      0        2 
   2   chr2_10636689     AOna    T    G        0      0        2 
   2   chr2_10636689     ASom    T    G        0      0        2 
   2   chr2_10636689     HCab    T    G        0      0        2 
   2   chr2_10636689     HPrz    T    G        0      0        2 
   2   chr2_10636689     ZBoe    T    G        0      0        2 
   2   chr2_10636689     ZGre    T    G        1      2        2 
   2   chr2_10636689     ZHar    T    G        0      0        2 
   2   chr2_10636689   Sample    T    G        0      0        2 
   2   chr2_10649594     AAsi    G    C        0      0        2 
   2   chr2_10649594     AKia    G    C        0      0        2 
   2   chr2_10649594     AOna    G    C        0      0        2 
   2   chr2_10649594     ASom    G    C        0      0        2 
   2   chr2_10649594     HCab    G    C      0.5      1        2 
   2   chr2_10649594     HPrz    G    C        0      0        2 
   2   chr2_10649594     ZBoe    G    C        0      0        2 
   2   chr2_10649594     ZGre    G    C        0      0        2 
   2   chr2_10649594     ZHar    G    C        0      0        2 
   2   chr2_10649594   Sample    G    C        0      0        2 
   2   chr2_10666563     AAsi    A    C        0      0        2 
   2   chr2_10666563     AKia    A    C        0      0        2 
   2   chr2_10666563     AOna    A    C        0      0        2 
   2   chr2_10666563     ASom    A    C        0      0        2 
   2   chr2_10666563     HCab    A    C        0      0        2 
   2   chr2_10666563     HPrz    A    C        0      0        2 
   2   chr2_10666563     ZBoe    A    C        0      0        2 
   2   chr2_10666563     ZGre    A    C      0.5      1        2 
   2   chr2_10666563     ZHar    A    C        0      0        2 
   2   chr2_10666563   Sample    A    C        0      0        2 
   2   chr2_10668920     AAsi    A    C      0.5      1        2 
   2   chr2_10668920     AKia    A    C        0      0        2 
   2   chr2_10668920     AOna    A    C        0      0        2 
   2   chr2_10668920     ASom    A    C        0      0        2 
   2   chr2_10668920     HCab    A    C        0      0        2 
   2   chr2_10668920     HPrz    A    C        0      0        2 
   2   chr2_10668920     ZBoe    A    C        0      0        2 
   2   chr2_10668920     ZGre    A    C        0      0        2 
   2   chr2_10668920     ZHar    A    C        0      0        2 
   2   chr2_10668920   Sample    A    C        0      0        2 
   2   chr2_10675976     AAsi    T    G      0.5      1        2 
   2   chr2_10675976     AKia    T    G        0      0        2 
   2   chr2_10675976     AOna    T    G        0      0        2 
   2   chr2_10675976     ASom    T    G        0      0        2 
   2   chr2_10675976     HCab    T    G        0      0        2 
   2   chr2_10675976     HPrz    T    G        0      0        2 
   2   chr2_10675976     ZBoe    T    G        0      0        2 
   2   chr2_10675976     ZGre    T    G        0      0        2 
   2   chr2_10675976     ZHar    T    G        0      0        2 
   2   chr2_10675976   Sample    T    G        1      2        2 
   2   chr2_10678170     AAsi    A    C        0      0        2 
   2   chr2_10678170     AKia    A    C        1      2        2 
   2   chr2_10678170     AOna    A    C        0      0        2 
   2   chr2_10678170     ASom    A    C        0      0        2 
   2   chr2_10678170     HCab    A    C        0      0        2 
   2   chr2_10678170     HPrz    A    C        0      0        2 
   2   chr2_10678170     ZBoe    A    C        0      0        2 
   2   chr2_10678170     ZGre    A    C        0      0        2 
   2   chr2_10678170     ZHar    A    C        0      0        2 
   2   chr2_10678170   Sample    A    C        0      0        2 
   2   chr2_10679836     AAsi    C    A        0      0        2 
   2   chr2_10679836     AKia    C    A        0      0        2 
   2   chr2_10679836     AOna    C    A        0      0        2 
   2   chr2_10679836     ASom    C    A        0      0        2 
   2   chr2_10679836     HCab    C    A      0.5      1        2 
   2   chr2_10679836     HPrz    C    A        0      0        2 
   2   chr2_10679836     ZBoe    C    A        0      0        2 
   2   chr2_10679836     ZGre    C    A        0      0        2 
   2   chr2_10679836     ZHar    C    A        0      0        2 
   2   chr2_10679836   Sample    C    A        0      0        2 
   2   chr2_10682325     AAsi    A    C        1      2        2 
   2   chr2_10682325     AKia    A    C        0      0        2 
   2   chr2_10682325     AOna    A    C        0      0        2 
   2   chr2_10682325     ASom    A    C        0      0        2 
   2   chr2_10682325     HCab    A    C        0      0        2 
   2   chr2_10682325     HPrz    A    C        0      0        2 
   2   chr2_10682325     ZBoe    A    C        0      0        2 
   2   chr2_10682325     ZGre    A    C        0      0        2 
   2   chr2_10682325     ZHar    A    C        0      0        2 
   2   chr2_10682325   Sample    A    C        0      0        2 
   2   chr2_10692678     AAsi    A    T        0      0        2 
   2   chr2_10692678     AKia    A    T        0      0        2 
   2   chr2_10692678     AOna    A    T        0      0        2 
   2   chr2_10692678     ASom    A    T        0      0        2 
   2   chr2_10692678     HCab    A    T        0      0        2 
   2   chr2_10692678     HPrz    A    T        0      0        2 
   2   chr2_10692678     ZBoe    A    T      0.5      1        2 
   2   chr2_10692678     ZGre    A    T        0      0        2 
   2   chr2_10692678     ZHar    A    T        0      0        2 
   2   chr2_10692678   Sample    A    T        0      0        2 
   2   chr2_10693279     AAsi    C    A      0.5      1        2 
   2   chr2_10693279     AKia    C    A        0      0        2 
   2   chr2_10693279     AOna    C    A        0      0        2 
   2   chr2_10693279     ASom    C    A        0      0        2 
   2   chr2_10693279     HCab    C    A        0      0        2 
   2   chr2_10693279     HPrz    C    A        0      0        2 
   2   chr2_10693279     ZBoe    C    A        0      0        2 
   2   chr2_10693279     ZGre    C    A        0      0        2 
   2   chr2_10693279     ZHar    C    A        0      0        2 
   2   chr2_10693279   Sample    C    A        0      0        2 
   2   chr2_10706870     AAsi    C    A        0      0        2 
   2   chr2_10706870     AKia    C    A        0      0        2 
   2   chr2_10706870     AOna    C    A        0      0        2 
   2   chr2_10706870     ASom    C    A        0      0        2 
   2   chr2_10706870     HCab    C    A        0      0        2 
   2   chr2_10706870     HPrz    C    A        0      0        2 
   2   chr2_10706870     ZBoe    C    A        0      0        2 
   2   chr2_10706870     ZGre    C    A        1      2        2 
   2   chr2_10706870     ZHar    C    A        0      0        2 
   2   chr2_10706870   Sample    C    A        0      0        2 
   2   chr2_10707886     AAsi    T    G        0      0        2 
   2   chr2_10707886     AKia    T    G        0      0        2 
   2   chr2_10707886     AOna    T    G        0      0        2 
   2   chr2_10707886     ASom    T    G        0      0        2 
   2   chr2_10707886     HCab    T    G        1      2        2 
   2   chr2_10707886     HPrz    T    G        1      2        2 
   2   chr2_10707886     ZBoe    T    G        0      0        2 
   2   chr2_10707886     ZGre    T    G        0      0        2 
   2   chr2_10707886     ZHar    T    G        0      0        2 
   2   chr2_10707886   Sample    T    G        0      0        2 
   2   chr2_10709854     AAsi    A    C        0      0        2 
   2   chr2_10709854     AKia    A    C        0      0        2 
   2   chr2_10709854     AOna    A    C        0      0        2 
   2   chr2_10709854     ASom    A    C        0      0        2 
   2   chr2_10709854     HCab    A    C        0      0        2 
   2   chr2_10709854     HPrz    A    C        0      0        2 
   2   chr2_10709854     ZBoe    A    C      0.5      1        2 
   2   chr2_10709854     ZGre    A    C        0      0        2 
   2   chr2_10709854     ZHar    A    C        0      0        2 
   2   chr2_10709854   Sample    A    C        0      0        2 
   2   chr2_10727586     AAsi    G    T        0      0        2 
   2   chr2_10727586     AKia    G    T        0      0        2 
   2   chr2_10727586     AOna    G    T        0      0        2 
   2   chr2_10727586     ASom    G    T        0      0        2 
   2   chr2_10727586     HCab    G    T        1      2        2 
   2   chr2_10727586     HPrz    G    T        1      2        2 
   2   chr2_10727586     ZBoe    G    T        0      0        2 
   2   chr2_10727586     ZGre    G    T        0      0        2 
   2   chr2_10727586     ZHar    G    T        0      0        2 
   2   chr2_10727586   Sample    G    T        0      0        2 
   2   chr2_10754973     AAsi    T    G        0      0        2 
   2   chr2_10754973     AKia    T    G        0      0        2 
   2   chr2_10754973     AOna    T    G      0.5      1        2 
   2   chr2_10754973     ASom    T    G        0      0        2 
   2   chr2_10754973     HCab    T    G        0      0        2 
   2   chr2_10754973     HPrz    T    G        0      0        2 
   2   chr2_10754973     ZBoe    T    G        0      0        2 
   2   chr2_10754973     ZGre    T    G        0      0        2 
   2   chr2_10754973     ZHar    T    G        0      0        2 
   2   chr2_10754973   Sample    T    G        0      0        2 
   2   chr2_10781552     AAsi    G    T        0      0        2 
   2   chr2_10781552     AKia    G    T        0      0        2 
   2   chr2_10781552     AOna    G    T        0      0        2 
   2   chr2_10781552     ASom    G    T        0      0        2 
   2   chr2_10781552     HCab    G    T        1      2        2 
   2   chr2_10781552     HPrz    G    T        1      2        2 
   2   chr2_10781552     ZBoe    G    T        0      0        2 
   2   chr2_10781552     ZGre    G    T        0      0        2 
   2   chr2_10781552     ZHar    G    T        0      0        2 
   2   chr2_10781552   Sample    G    T        0      0        2 
   2   chr2_10783049     AAsi    A    C        0      0        2 
   2   chr2_10783049     AKia    A    C        0      0        2 
   2   chr2_10783049     AOna    A    C        0      0        2 
   2   chr2_10783049     ASom    A    C        0      0        2 
   2   chr2_10783049     HCab    A    C        1      2        2 
   2   chr2_10783049     HPrz    A    C        1      2        2 
   2   chr2_10783049     ZBoe    A    C        0      0        2 
   2   chr2_10783049     ZGre    A    C        0      0        2 
   2   chr2_10783049     ZHar    A    C        0      0        2 
   2   chr2_10783049   Sample    A    C        0      0        2 
   2   chr2_10785480     AAsi    T    G        0      0        2 
   2   chr2_10785480     AKia    T    G        0      0        2 
   2   chr2_10785480     AOna    T    G        0      0        2 
   2   chr2_10785480     ASom    T    G        0      0        2 
   2   chr2_10785480     HCab    T    G        1      2        2 
   2   chr2_10785480     HPrz    T    G        1      2        2 
   2   chr2_10785480     ZBoe    T    G        0      0        2 
   2   chr2_10785480     ZGre    T    G        0      0        2 
   2   chr2_10785480     ZHar    T    G        0      0        2 
   2   chr2_10785480   Sample    T    G        0      0        2 
   2   chr2_10794183     AAsi    T    G        0      0        2 
   2   chr2_10794183     AKia    T    G      0.5      1        2 
   2   chr2_10794183     AOna    T    G        0      0        2 
   2   chr2_10794183     ASom    T    G        0      0        2 
   2   chr2_10794183     HCab    T    G        0      0        2 
   2   chr2_10794183     HPrz    T    G        0      0        2 
   2   chr2_10794183     ZBoe    T    G        0      0        2 
   2   chr2_10794183     ZGre    T    G        0      0        2 
   2   chr2_10794183     ZHar    T    G        0      0        2 
   2   chr2_10794183   Sample    T    G        0      0        2 
   2   chr2_10803388     AAsi    T    G        0      0        2 
   2   chr2_10803388     AKia    T    G        1      2        2 
   2   chr2_10803388     AOna    T    G      0.5      1        2 
   2   chr2_10803388     ASom    T    G        0      0        2 
   2   chr2_10803388     HCab    T    G        0      0        2 
   2   chr2_10803388     HPrz    T    G        0      0        2 
   2   chr2_10803388     ZBoe    T    G        1      2        2 
   2   chr2_10803388     ZGre    T    G        1      2        2 
   2   chr2_10803388     ZHar    T    G        1      2        2 
   2   chr2_10803388   Sample    T    G        0      0        2 
   2   chr2_10819454     AAsi    C    G        0      0        2 
   2   chr2_10819454     AKia    C    G        0      0        2 
   2   chr2_10819454     AOna    C    G        0      0        2 
   2   chr2_10819454     ASom    C    G        0      0        2 
   2   chr2_10819454     HCab    C    G        0      0        2 
   2   chr2_10819454     HPrz    C    G        0      0        2 
   2   chr2_10819454     ZBoe    C    G        0      0        2 
   2   chr2_10819454     ZGre    C    G      0.5      1        2 
   2   chr2_10819454     ZHar    C    G        0      0        2 
   2   chr2_10819454   Sample    C    G        0      0        2 
   2   chr2_10829482     AAsi    A    C        0      0        2 
   2   chr2_10829482     AKia    A    C        0      0        2 
   2   chr2_10829482     AOna    A    C        0      0        2 
   2   chr2_10829482     ASom    A    C        0      0        2 
   2   chr2_10829482     HCab    A    C        1      2        2 
   2   chr2_10829482     HPrz    A    C        1      2        2 
   2   chr2_10829482     ZBoe    A    C        0      0        2 
   2   chr2_10829482     ZGre    A    C        0      0        2 
   2   chr2_10829482     ZHar    A    C        0      0        2 
   2   chr2_10829482   Sample    A    C        0      0        2 
   2   chr2_10846244     AAsi    A    T        0      0        2 
   2   chr2_10846244     AKia    A    T        0      0        2 
   2   chr2_10846244     AOna    A    T        0      0        2 
   2   chr2_10846244     ASom    A    T        0      0        2 
   2   chr2_10846244     HCab    A    T        1      2        2 
   2   chr2_10846244     HPrz    A    T        1      2        2 
   2   chr2_10846244     ZBoe    A    T        0      0        2 
   2   chr2_10846244     ZGre    A    T        0      0        2 
   2   chr2_10846244     ZHar    A    T        0      0        2 
   2   chr2_10846244   Sample    A    T        0      0        2 
   2   chr2_10868696     AAsi    A    T        0      0        2 
   2   chr2_10868696     AKia    A    T        0      0        2 
   2   chr2_10868696     AOna    A    T        0      0        2 
   2   chr2_10868696     ASom    A    T        0      0        2 
   2   chr2_10868696     HCab    A    T        1      2        2 
   2   chr2_10868696     HPrz    A    T        1      2        2 
   2   chr2_10868696     ZBoe    A    T        0      0        2 
   2   chr2_10868696     ZGre    A    T        0      0        2 
   2   chr2_10868696     ZHar    A    T        0      0        2 
   2   chr2_10868696   Sample    A    T        0      0        2 
   2   chr2_10868795     AAsi    G    C        0      0        2 
   2   chr2_10868795     AKia    G    C        0      0        2 
   2   chr2_10868795     AOna    G    C        0      0        2 
   2   chr2_10868795     ASom    G    C        0      0        2 
   2   chr2_10868795     HCab    G    C      0.5      1        2 
   2   chr2_10868795     HPrz    G    C      0.5      1        2 
   2   chr2_10868795     ZBoe    G    C        0      0        2 
   2   chr2_10868795     ZGre    G    C        0      0        2 
   2   chr2_10868795     ZHar    G    C        0      0        2 
   2   chr2_10868795   Sample    G    C        0      0        2 
   2   chr2_10870098     AAsi    C    A        0      0        2 
   2   chr2_10870098     AKia    C    A        0      0        2 
   2   chr2_10870098     AOna    C    A        0      0        2 
   2   chr2_10870098     ASom    C    A        0      0        2 
   2   chr2_10870098     HCab    C    A        0      0        2 
   2   chr2_10870098     HPrz    C    A      0.5      1        2 
   2   chr2_10870098     ZBoe    C    A        0      0        2 
   2   chr2_10870098     ZGre    C    A        0      0        2 
   2   chr2_10870098     ZHar    C    A        0      0        2 
   2   chr2_10870098   Sample    C    A        0      0        2 
   2   chr2_10870725     AAsi    C    A        0      0        2 
   2   chr2_10870725     AKia    C    A        0      0        2 
   2   chr2_10870725     AOna    C    A        0      0        2 
   2   chr2_10870725     ASom    C    A        0      0        2 
   2   chr2_10870725     HCab    C    A      0.5      1        2 
   2   chr2_10870725     HPrz    C    A      0.5      1        2 
   2   chr2_10870725     ZBoe    C    A        0      0        2 
   2   chr2_10870725     ZGre    C    A        0      0        2 
   2   chr2_10870725     ZHar    C    A        0      0        2 
   2   chr2_10870725   Sample    C    A        0      0        2 
   2   chr2_10873643     AAsi    G    C        1      2        2 
   2   chr2_10873643     AKia    G    C        0      0        2 
   2   chr2_10873643     AOna    G    C        1      2        2 
   2   chr2_10873643     ASom    G    C        1      2        2 
   2   chr2_10873643     HCab    G    C        0      0        2 
   2   chr2_10873643     HPrz    G    C        0      0        2 
   2   chr2_10873643     ZBoe    G    C        0      0        2 
   2   chr2_10873643     ZGre    G    C        0      0        2 
   2   chr2_10873643     ZHar    G    C        0      0        2 
   2   chr2_10873643   Sample    G    C        1      2        2 
   2   chr2_10877954     AAsi    G    C      0.5      1        2 
   2   chr2_10877954     AKia    G    C        0      0        2 
   2   chr2_10877954     AOna    G    C        0      0        2 
   2   chr2_10877954     ASom    G    C        0      0        2 
   2   chr2_10877954     HCab    G    C        0      0        2 
   2   chr2_10877954     HPrz    G    C        0      0        2 
   2   chr2_10877954     ZBoe    G    C        0      0        2 
   2   chr2_10877954     ZGre    G    C        0      0        2 
   2   chr2_10877954     ZHar    G    C        0      0        2 
   2   chr2_10877954   Sample    G    C        0      0        2 
   2   chr2_10891388     AAsi    C    G        0      0        2 
   2   chr2_10891388     AKia    C    G        0      0        2 
   2   chr2_10891388     AOna    C    G      0.5      1        2 
   2   chr2_10891388     ASom    C    G        0      0        2 
   2   chr2_10891388     HCab    C    G        0      0        2 
   2   chr2_10891388     HPrz    C    G        0      0        2 
   2   chr2_10891388     ZBoe    C    G        0      0        2 
   2   chr2_10891388     ZGre    C    G        0      0        2 
   2   chr2_10891388     ZHar    C    G        0      0        2 
   2   chr2_10891388   Sample    C    G        0      0        2 
   2   chr2_10899595     AAsi    C    G        0      0        2 
   2   chr2_10899595     AKia    C    G        0      0        2 
   2   chr2_10899595     AOna    C    G        0      0        2 
   2   chr2_10899595     ASom    C    G        0      0        2 
   2   chr2_10899595     HCab    C    G        0      0        2 
   2   chr2_10899595     HPrz    C    G        0      0        2 
   2   chr2_10899595     ZBoe    C    G      0.5      1        2 
   2   chr2_10899595     ZGre    C    G        0      0        2 
   2   chr2_10899595     ZHar    C    G        0      0        2 
   2   chr2_10899595   Sample    C    G        0      0        2 
   2   chr2_10968841     AAsi    C    G        0      0        2 
   2   chr2_10968841     AKia    C    G        0      0        2 
   2   chr2_10968841     AOna    C    G        0      0        2 
   2   chr2_10968841     ASom    C    G        0      0        2 
   2   chr2_10968841     HCab    C    G        1      2        2 
   2   chr2_10968841     HPrz    C    G        1      2        2 
   2   chr2_10968841     ZBoe    C    G        0      0        2 
   2   chr2_10968841     ZGre    C    G        0      0        2 
   2   chr2_10968841     ZHar    C    G        0      0        2 
   2   chr2_10968841   Sample    C    G        0      0        2 
   2   chr2_10976320     AAsi    G    T        0      0        2 
   2   chr2_10976320     AKia    G    T        0      0        2 
   2   chr2_10976320     AOna    G    T        0      0        2 
   2   chr2_10976320     ASom    G    T        0      0        2 
   2   chr2_10976320     HCab    G    T        0      0        2 
   2   chr2_10976320     HPrz    G    T        0      0        2 
   2   chr2_10976320     ZBoe    G    T        0      0        2 
   2   chr2_10976320     ZGre    G    T      0.5      1        2 
   2   chr2_10976320     ZHar    G    T        0      0        2 
   2   chr2_10976320   Sample    G    T        0      0        2 
   2   chr2_10976810     AAsi    C    A      0.5      1        2 
   2   chr2_10976810     AKia    C    A        0      0        2 
   2   chr2_10976810     AOna    C    A        0      0        2 
   2   chr2_10976810     ASom    C    A        0      0        2 
   2   chr2_10976810     HCab    C    A        0      0        2 
   2   chr2_10976810     HPrz    C    A        0      0        2 
   2   chr2_10976810     ZBoe    C    A        0      0        2 
   2   chr2_10976810     ZGre    C    A        0      0        2 
   2   chr2_10976810     ZHar    C    A        0      0        2 
   2   chr2_10976810   Sample    C    A        0      0        2 
   2   chr2_10996891     AAsi    G    C        0      0        2 
   2   chr2_10996891     AKia    G    C        0      0        2 
   2   chr2_10996891     AOna    G    C        0      0        2 
   2   chr2_10996891     ASom    G    C        0      0        2 
   2   chr2_10996891     HCab    G    C        1      2        2 
   2   chr2_10996891     HPrz    G    C        1      2        2 
   2   chr2_10996891     ZBoe    G    C        0      0        2 
   2   chr2_10996891     ZGre    G    C        0      0        2 
   2   chr2_10996891     ZHar    G    C        0      0        2 
   2   chr2_10996891   Sample    G    C        0      0        2 
   2   chr2_11007307     AAsi    C    A        0      0        2 
   2   chr2_11007307     AKia    C    A        0      0        2 
   2   chr2_11007307     AOna    C    A        0      0        2 
   2   chr2_11007307     ASom    C    A        0      0        2 
   2   chr2_11007307     HCab    C    A        1      2        2 
   2   chr2_11007307     HPrz    C    A        1      2        2 
   2   chr2_11007307     ZBoe    C    A        0      0        2 
   2   chr2_11007307     ZGre    C    A        0      0        2 
   2   chr2_11007307     ZHar    C    A        0      0        2 
   2   chr2_11007307   Sample    C    A        0      0        2 
   2   chr2_11013642     AAsi    G    T        0      0        2 
   2   chr2_11013642     AKia    G    T        0      0        2 
   2   chr2_11013642     AOna    G    T        0      0        2 
   2   chr2_11013642     ASom    G    T        0      0        2 
   2   chr2_11013642     HCab    G    T        0      0        2 
   2   chr2_11013642     HPrz    G    T        0      0        2 
   2   chr2_11013642     ZBoe    G    T      0.5      1        2 
   2   chr2_11013642     ZGre    G    T        0      0        2 
   2   chr2_11013642     ZHar    G    T        0      0        2 
   2   chr2_11013642   Sample    G    T        0      0        2 
   2   chr2_11016168     AAsi    T    G        0      0        2 
   2   chr2_11016168     AKia    T    G        0      0        2 
   2   chr2_11016168     AOna    T    G        0      0        2 
   2   chr2_11016168     ASom    T    G        0      0        2 
   2   chr2_11016168     HCab    T    G        0      0        2 
   2   chr2_11016168     HPrz    T    G        0      0        2 
   2   chr2_11016168     ZBoe    T    G      0.5      1        2 
   2   chr2_11016168     ZGre    T    G        0      0        2 
   2   chr2_11016168     ZHar    T    G        0      0        2 
   2   chr2_11016168   Sample    T    G        0      0        2 
   2   chr2_11026496     AAsi    C    G        0      0        2 
   2   chr2_11026496     AKia    C    G        0      0        2 
   2   chr2_11026496     AOna    C    G        0      0        2 
   2   chr2_11026496     ASom    C    G        0      0        2 
   2   chr2_11026496     HCab    C    G        0      0        2 
   2   chr2_11026496     HPrz    C    G        0      0        2 
   2   chr2_11026496     ZBoe    C    G        0      0        2 
   2   chr2_11026496     ZGre    C    G        0      0        2 
   2   chr2_11026496     ZHar    C    G        1      2        2 
   2   chr2_11026496   Sample    C    G        0      0        2 
   2   chr2_11047893     AAsi    C    G        0      0        2 
   2   chr2_11047893     AKia    C    G        0      0        2 
   2   chr2_11047893     AOna    C    G        0      0        2 
   2   chr2_11047893     ASom    C    G        0      0        2 
   2   chr2_11047893     HCab    C    G        1      2        2 
   2   chr2_11047893     HPrz    C    G        1      2        2 
   2   chr2_11047893     ZBoe    C    G        0      0        2 
   2   chr2_11047893     ZGre    C    G        0      0        2 
   2   chr2_11047893     ZHar    C    G        0      0        2 
   2   chr2_11047893   Sample    C    G        0      0        2 
   2   chr2_11088755     AAsi    G    T        0      0        2 
   2   chr2_11088755     AKia    G    T        1      2        2 
   2   chr2_11088755     AOna    G    T        1      2        2 
   2   chr2_11088755     ASom    G    T        0      0        2 
   2   chr2_11088755     HCab    G    T        0      0        2 
   2   chr2_11088755     HPrz    G    T        0      0        2 
   2   chr2_11088755     ZBoe    G    T        0      0        2 
   2   chr2_11088755     ZGre    G    T        0      0        2 
   2   chr2_11088755     ZHar    G    T        0      0        2 
   2   chr2_11088755   Sample    G    T        0      0        2 
   2   chr2_11105290     AAsi    C    G        1      2        2 
   2   chr2_11105290     AKia    C    G        0      0        2 
   2   chr2_11105290     AOna    C    G        0      0        2 
   2   chr2_11105290     ASom    C    G        1      2        2 
   2   chr2_11105290     HCab    C    G        0      0        2 
   2   chr2_11105290     HPrz    C    G        0      0        2 
   2   chr2_11105290     ZBoe    C    G        0      0        2 
   2   chr2_11105290     ZGre    C    G        0      0        2 
   2   chr2_11105290     ZHar    C    G        0      0        2 
   2   chr2_11105290   Sample    C    G        1      2        2 
   2   chr2_11113260     AAsi    C    G        0      0        2 
   2   chr2_11113260     AKia    C    G        0      0        2 
   2   chr2_11113260     AOna    C    G        0      0        2 
   2   chr2_11113260     ASom    C    G        0      0        2 
   2   chr2_11113260     HCab    C    G        0      0        2 
   2   chr2_11113260     HPrz    C    G        0      0        2 
   2   chr2_11113260     ZBoe    C    G        0      0        2 
   2   chr2_11113260     ZGre    C    G        0      0        2 
   2   chr2_11113260     ZHar    C    G        1      2        2 
   2   chr2_11113260   Sample    C    G        0      0        2 
   2   chr2_11123896     AAsi    T    G        0      0        2 
   2   chr2_11123896     AKia    T    G      0.5      1        2 
   2   chr2_11123896     AOna    T    G        0      0        2 
   2   chr2_11123896     ASom    T    G        0      0        2 
   2   chr2_11123896     HCab    T    G        0      0        2 
   2   chr2_11123896     HPrz    T    G        0      0        2 
   2   chr2_11123896     ZBoe    T    G        0      0        2 
   2   chr2_11123896     ZGre    T    G        0      0        2 
   2   chr2_11123896     ZHar    T    G        0      0        2 
   2   chr2_11123896   Sample    T    G        0      0        2 
   2   chr2_11141222     AAsi    C    A        0      0        2 
   2   chr2_11141222     AKia    C    A        0      0        2 
   2   chr2_11141222     AOna    C    A        0      0        2 
   2   chr2_11141222     ASom    C    A        0      0        2 
   2   chr2_11141222     HCab    C    A        1      2        2 
   2   chr2_11141222     HPrz    C    A        1      2        2 
   2   chr2_11141222     ZBoe    C    A        0      0        2 
   2   chr2_11141222     ZGre    C    A        0      0        2 
   2   chr2_11141222     ZHar    C    A        0      0        2 
   2   chr2_11141222   Sample    C    A        0      0        2 
   2   chr2_11149011     AAsi    A    T        0      0        2 
   2   chr2_11149011     AKia    A    T        0      0        2 
   2   chr2_11149011     AOna    A    T        0      0        2 
   2   chr2_11149011     ASom    A    T        0      0        2 
   2   chr2_11149011     HCab    A    T        0      0        2 
   2   chr2_11149011     HPrz    A    T        0      0        2 
   2   chr2_11149011     ZBoe    A    T        0      0        2 
   2   chr2_11149011     ZGre    A    T        1      2        2 
   2   chr2_11149011     ZHar    A    T        0      0        2 
   2   chr2_11149011   Sample    A    T        0      0        2 
   2   chr2_11158242     AAsi    C    G        0      0        2 
   2   chr2_11158242     AKia    C    G        0      0        2 
   2   chr2_11158242     AOna    C    G        0      0        2 
   2   chr2_11158242     ASom    C    G        0      0        2 
   2   chr2_11158242     HCab    C    G        0      0        2 
   2   chr2_11158242     HPrz    C    G        0      0        2 
   2   chr2_11158242     ZBoe    C    G        0      0        2 
   2   chr2_11158242     ZGre    C    G        1      2        2 
   2   chr2_11158242     ZHar    C    G        0      0        2 
   2   chr2_11158242   Sample    C    G        0      0        2 
   2   chr2_11180703     AAsi    G    T        0      0        2 
   2   chr2_11180703     AKia    G    T        0      0        2 
   2   chr2_11180703     AOna    G    T        0      0        2 
   2   chr2_11180703     ASom    G    T        0      0        2 
   2   chr2_11180703     HCab    G    T        1      2        2 
   2   chr2_11180703     HPrz    G    T        1      2        2 
   2   chr2_11180703     ZBoe    G    T        0      0        2 
   2   chr2_11180703     ZGre    G    T        0      0        2 
   2   chr2_11180703     ZHar    G    T        0      0        2 
   2   chr2_11180703   Sample    G    T        0      0        2 
   2   chr2_11212895     AAsi    T    G        0      0        2 
   2   chr2_11212895     AKia    T    G        0      0        2 
   2   chr2_11212895     AOna    T    G        0      0        2 
   2   chr2_11212895     ASom    T    G        0      0        2 
   2   chr2_11212895     HCab    T    G        1      2        2 
   2   chr2_11212895     HPrz    T    G        1      2        2 
   2   chr2_11212895     ZBoe    T    G        0      0        2 
   2   chr2_11212895     ZGre    T    G        0      0        2 
   2   chr2_11212895     ZHar    T    G        0      0        2 
   2   chr2_11212895   Sample    T    G        0      0        2 
   2   chr2_11220239     AAsi    A    C        0      0        2 
   2   chr2_11220239     AKia    A    C        0      0        2 
   2   chr2_11220239     AOna    A    C        0      0        2 
   2   chr2_11220239     ASom    A    C        0      0        2 
   2   chr2_11220239     HCab    A    C        1      2        2 
   2   chr2_11220239     HPrz    A    C        1      2        2 
   2   chr2_11220239     ZBoe    A    C        0      0        2 
   2   chr2_11220239     ZGre    A    C        0      0        2 
   2   chr2_11220239     ZHar    A    C        0      0        2 
   2   chr2_11220239   Sample    A    C        0      0        2 
   2   chr2_11278853     AAsi    C    A        0      0        2 
   2   chr2_11278853     AKia    C    A      0.5      1        2 
   2   chr2_11278853     AOna    C    A        0      0        2 
   2   chr2_11278853     ASom    C    A        0      0        2 
   2   chr2_11278853     HCab    C    A        0      0        2 
   2   chr2_11278853     HPrz    C    A        0      0        2 
   2   chr2_11278853     ZBoe    C    A        0      0        2 
   2   chr2_11278853     ZGre    C    A        0      0        2 
   2   chr2_11278853     ZHar    C    A        0      0        2 
   2   chr2_11278853   Sample    C    A        0      0        2 
   2   chr2_11291787     AAsi    C    G        0      0        2 
   2   chr2_11291787     AKia    C    G        0      0        2 
   2   chr2_11291787     AOna    C    G        0      0        2 
   2   chr2_11291787     ASom    C    G        0      0        2 
   2   chr2_11291787     HCab    C    G        0      0        2 
   2   chr2_11291787     HPrz    C    G        0      0        2 
   2   chr2_11291787     ZBoe    C    G        1      2        2 
   2   chr2_11291787     ZGre    C    G        0      0        2 
   2   chr2_11291787     ZHar    C    G        0      0        2 
   2   chr2_11291787   Sample    C    G        0      0        2 
   2   chr2_11299815     AAsi    C    G        0      0        2 
   2   chr2_11299815     AKia    C    G        0      0        2 
   2   chr2_11299815     AOna    C    G        0      0        2 
   2   chr2_11299815     ASom    C    G        0      0        2 
   2   chr2_11299815     HCab    C    G      0.5      1        2 
   2   chr2_11299815     HPrz    C    G        1      2        2 
   2   chr2_11299815     ZBoe    C    G        0      0        2 
   2   chr2_11299815     ZGre    C    G        0      0        2 
   2   chr2_11299815     ZHar    C    G        0      0        2 
   2   chr2_11299815   Sample    C    G        0      0        2 
   2   chr2_11306751     AAsi    T    G        0      0        2 
   2   chr2_11306751     AKia    T    G        0      0        2 
   2   chr2_11306751     AOna    T    G        0      0        2 
   2   chr2_11306751     ASom    T    G        0      0        2 
   2   chr2_11306751     HCab    T    G      0.5      1        2 
   2   chr2_11306751     HPrz    T    G        0      0        2 
   2   chr2_11306751     ZBoe    T    G        0      0        2 
   2   chr2_11306751     ZGre    T    G        0      0        2 
   2   chr2_11306751     ZHar    T    G        0      0        2 
   2   chr2_11306751   Sample    T    G        0      0        2 
   2   chr2_11320509     AAsi    G    C        0      0        2 
   2   chr2_11320509     AKia    G    C      0.5      1        2 
   2   chr2_11320509     AOna    G    C        0      0        2 
   2   chr2_11320509     ASom    G    C        0      0        2 
   2   chr2_11320509     HCab    G    C        0      0        2 
   2   chr2_11320509     HPrz    G    C        0      0        2 
   2   chr2_11320509     ZBoe    G    C        0      0        2 
   2   chr2_11320509     ZGre    G    C        0      0        2 
   2   chr2_11320509     ZHar    G    C        0      0        2 
   2   chr2_11320509   Sample    G    C        0      0        2 
   2   chr2_11330930     AAsi    G    C        0      0        2 
   2   chr2_11330930     AKia    G    C        0      0        2 
   2   chr2_11330930     AOna    G    C        0      0        2 
   2   chr2_11330930     ASom    G    C        0      0        2 
   2   chr2_11330930     HCab    G    C        0      0        2 
   2   chr2_11330930     HPrz    G    C        0      0        2 
   2   chr2_11330930     ZBoe    G    C        0      0        2 
   2   chr2_11330930     ZGre    G    C      0.5      1        2 
   2   chr2_11330930     ZHar    G    C        0      0        2 
   2   chr2_11330930   Sample    G    C        0      0        2 
   2   chr2_11336377     AAsi    C    A      0.5      1        2 
   2   chr2_11336377     AKia    C    A        0      0        2 
   2   chr2_11336377     AOna    C    A        0      0        2 
   2   chr2_11336377     ASom    C    A        0      0        2 
   2   chr2_11336377     HCab    C    A        0      0        2 
   2   chr2_11336377     HPrz    C    A        0      0        2 
   2   chr2_11336377     ZBoe    C    A        0      0        2 
   2   chr2_11336377     ZGre    C    A        0      0        2 
   2   chr2_11336377     ZHar    C    A        0      0        2 
   2   chr2_11336377   Sample    C    A        0      0        2 
   2   chr2_11344884     AAsi    T    A        0      0        2 
   2   chr2_11344884     AKia    T    A        0      0        2 
   2   chr2_11344884     AOna    T    A        0      0        2 
   2   chr2_11344884     ASom    T    A        0      0        2 
   2   chr2_11344884     HCab    T    A        0      0        2 
   2   chr2_11344884     HPrz    T    A        0      0        2 
   2   chr2_11344884     ZBoe    T    A        0      0        2 
   2   chr2_11344884     ZGre    T    A        1      2        2 
   2   chr2_11344884     ZHar    T    A        0      0        2 
   2   chr2_11344884   Sample    T    A        0      0        2 
   2   chr2_11354608     AAsi    G    T        1      2        2 
   2   chr2_11354608     AKia    G    T        0      0        2 
   2   chr2_11354608     AOna    G    T        0      0        2 
   2   chr2_11354608     ASom    G    T        0      0        2 
   2   chr2_11354608     HCab    G    T        0      0        2 
   2   chr2_11354608     HPrz    G    T        0      0        2 
   2   chr2_11354608     ZBoe    G    T        0      0        2 
   2   chr2_11354608     ZGre    G    T        0      0        2 
   2   chr2_11354608     ZHar    G    T        0      0        2 
   2   chr2_11354608   Sample    G    T        0      0        2 
   2   chr2_11370140     AAsi    A    T        0      0        2 
   2   chr2_11370140     AKia    A    T        0      0        2 
   2   chr2_11370140     AOna    A    T        0      0        2 
   2   chr2_11370140     ASom    A    T        0      0        2 
   2   chr2_11370140     HCab    A    T        1      2        2 
   2   chr2_11370140     HPrz    A    T        1      2        2 
   2   chr2_11370140     ZBoe    A    T        0      0        2 
   2   chr2_11370140     ZGre    A    T        0      0        2 
   2   chr2_11370140     ZHar    A    T        0      0        2 
   2   chr2_11370140   Sample    A    T        0      0        2 
   2   chr2_11387874     AAsi    C    G        0      0        2 
   2   chr2_11387874     AKia    C    G        0      0        2 
   2   chr2_11387874     AOna    C    G      0.5      1        2 
   2   chr2_11387874     ASom    C    G        0      0        2 
   2   chr2_11387874     HCab    C    G        0      0        2 
   2   chr2_11387874     HPrz    C    G        0      0        2 
   2   chr2_11387874     ZBoe    C    G        0      0        2 
   2   chr2_11387874     ZGre    C    G        0      0        2 
   2   chr2_11387874     ZHar    C    G        0      0        2 
   2   chr2_11387874   Sample    C    G        0      0        2 
   2   chr2_11454595     AAsi    T    G        1      2        2 
   2   chr2_11454595     AKia    T    G        0      0        2 
   2   chr2_11454595     AOna    T    G        0      0        2 
   2   chr2_11454595     ASom    T    G        1      2        2 
   2   chr2_11454595     HCab    T    G        0      0        2 
   2   chr2_11454595     HPrz    T    G        0      0        2 
   2   chr2_11454595     ZBoe    T    G        0      0        2 
   2   chr2_11454595     ZGre    T    G        0      0        2 
   2   chr2_11454595     ZHar    T    G        0      0        2 
   2   chr2_11454595   Sample    T    G        1      2        2 
   2   chr2_11459790     AAsi    C    G        0      0        2 
   2   chr2_11459790     AKia    C    G      0.5      1        2 
   2   chr2_11459790     AOna    C    G        0      0        2 
   2   chr2_11459790     ASom    C    G        0      0        2 
   2   chr2_11459790     HCab    C    G        0      0        2 
   2   chr2_11459790     HPrz    C    G        0      0        2 
   2   chr2_11459790     ZBoe    C    G        0      0        2 
   2   chr2_11459790     ZGre    C    G        0      0        2 
   2   chr2_11459790     ZHar    C    G        0      0        2 
   2   chr2_11459790   Sample    C    G        0      0        2 
   2   chr2_11460482     AAsi    G    T        1      2        2 
   2   chr2_11460482     AKia    G    T        0      0        2 
   2   chr2_11460482     AOna    G    T        0      0        2 
   2   chr2_11460482     ASom    G    T        0      0        2 
   2   chr2_11460482     HCab    G    T        0      0        2 
   2   chr2_11460482     HPrz    G    T        0      0        2 
   2   chr2_11460482     ZBoe    G    T        0      0        2 
   2   chr2_11460482     ZGre    G    T        0      0        2 
   2   chr2_11460482     ZHar    G    T        0      0        2 
   2   chr2_11460482   Sample    G    T        1      2        2 
   2   chr2_11469926     AAsi    C    A        0      0        2 
   2   chr2_11469926     AKia    C    A        0      0        2 
   2   chr2_11469926     AOna    C    A        0      0        2 
   2   chr2_11469926     ASom    C    A        0      0        2 
   2   chr2_11469926     HCab    C    A        1      2        2 
   2   chr2_11469926     HPrz    C    A        1      2        2 
   2   chr2_11469926     ZBoe    C    A        0      0        2 
   2   chr2_11469926     ZGre    C    A        0      0        2 
   2   chr2_11469926     ZHar    C    A        0      0        2 
   2   chr2_11469926   Sample    C    A        0      0        2 
   2   chr2_11470864     AAsi    A    T        0      0        2 
   2   chr2_11470864     AKia    A    T        1      2        2 
   2   chr2_11470864     AOna    A    T        1      2        2 
   2   chr2_11470864     ASom    A    T        0      0        2 
   2   chr2_11470864     HCab    A    T        0      0        2 
   2   chr2_11470864     HPrz    A    T        0      0        2 
   2   chr2_11470864     ZBoe    A    T        0      0        2 
   2   chr2_11470864     ZGre    A    T        0      0        2 
   2   chr2_11470864     ZHar    A    T        0      0        2 
   2   chr2_11470864   Sample    A    T        0      0        2 
   2   chr2_11505597     AAsi    T    A        0      0        2 
   2   chr2_11505597     AKia    T    A        0      0        2 
   2   chr2_11505597     AOna    T    A        0      0        2 
   2   chr2_11505597     ASom    T    A        0      0        2 
   2   chr2_11505597     HCab    T    A        0      0        2 
   2   chr2_11505597     HPrz    T    A      0.5      1        2 
   2   chr2_11505597     ZBoe    T    A        0      0        2 
   2   chr2_11505597     ZGre    T    A        0      0        2 
   2   chr2_11505597     ZHar    T    A        0      0        2 
   2   chr2_11505597   Sample    T    A        0      0        2 
   2   chr2_11513954     AAsi    G    T        0      0        2 
   2   chr2_11513954     AKia    G    T        0      0        2 
   2   chr2_11513954     AOna    G    T        0      0        2 
   2   chr2_11513954     ASom    G    T        0      0        2 
   2   chr2_11513954     HCab    G    T        0      0        2 
   2   chr2_11513954     HPrz    G    T      0.5      1        2 
   2   chr2_11513954     ZBoe    G    T        0      0        2 
   2   chr2_11513954     ZGre    G    T        0      0        2 
   2   chr2_11513954     ZHar    G    T        0      0        2 
   2   chr2_11513954   Sample    G    T        0      0        2 
   2   chr2_11527202     AAsi    A    C        0      0        2 
   2   chr2_11527202     AKia    A    C        0      0        2 
   2   chr2_11527202     AOna    A    C        0      0        2 
   2   chr2_11527202     ASom    A    C        0      0        2 
   2   chr2_11527202     HCab    A    C        1      2        2 
   2   chr2_11527202     HPrz    A    C        1      2        2 
   2   chr2_11527202     ZBoe    A    C        0      0        2 
   2   chr2_11527202     ZGre    A    C        0      0        2 
   2   chr2_11527202     ZHar    A    C        0      0        2 
   2   chr2_11527202   Sample    A    C        0      0        2 
   2   chr2_11590519     AAsi    C    A        0      0        2 
   2   chr2_11590519     AKia    C    A        0      0        2 
   2   chr2_11590519     AOna    C    A        0      0        2 
   2   chr2_11590519     ASom    C    A        0      0        2 
   2   chr2_11590519     HCab    C    A        0      0        2 
   2   chr2_11590519     HPrz    C    A        0      0        2 
   2   chr2_11590519     ZBoe    C    A        0      0        2 
   2   chr2_11590519     ZGre    C    A      0.5      1        2 
   2   chr2_11590519     ZHar    C    A        0      0        2 
   2   chr2_11590519   Sample    C    A        0      0        2 
   2   chr2_11605095     AAsi    C    A        0      0        2 
   2   chr2_11605095     AKia    C    A        0      0        2 
   2   chr2_11605095     AOna    C    A        0      0        2 
   2   chr2_11605095     ASom    C    A        0      0        2 
   2   chr2_11605095     HCab    C    A        0      0        2 
   2   chr2_11605095     HPrz    C    A      0.5      1        2 
   2   chr2_11605095     ZBoe    C    A        0      0        2 
   2   chr2_11605095     ZGre    C    A        0      0        2 
   2   chr2_11605095     ZHar    C    A        0      0        2 
   2   chr2_11605095   Sample    C    A        0      0        2 
   2   chr2_11821187     AAsi    C    G        0      0        2 
   2   chr2_11821187     AKia    C    G        0      0        2 
   2   chr2_11821187     AOna    C    G        0      0        2 
   2   chr2_11821187     ASom    C    G        0      0        2 
   2   chr2_11821187     HCab    C    G        1      2        2 
   2   chr2_11821187     HPrz    C    G        1      2        2 
   2   chr2_11821187     ZBoe    C    G        0      0        2 
   2   chr2_11821187     ZGre    C    G        0      0        2 
   2   chr2_11821187     ZHar    C    G        0      0        2 
   2   chr2_11821187   Sample    C    G        0      0        2 
   2   chr2_11836939     AAsi    G    T        0      0        2 
   2   chr2_11836939     AKia    G    T        0      0        2 
   2   chr2_11836939     AOna    G    T        0      0        2 
   2   chr2_11836939     ASom    G    T        0      0        2 
   2   chr2_11836939     HCab    G    T        1      2        2 
   2   chr2_11836939     HPrz    G    T        1      2        2 
   2   chr2_11836939     ZBoe    G    T        0      0        2 
   2   chr2_11836939     ZGre    G    T        0      0        2 
   2   chr2_11836939     ZHar    G    T        0      0        2 
   2   chr2_11836939   Sample    G    T        0      0        2 
   2   chr2_11842464     AAsi    A    C        1      2        2 
   2   chr2_11842464     AKia    A    C        0      0        2 
   2   chr2_11842464     AOna    A    C        0      0        2 
   2   chr2_11842464     ASom    A    C        0      0        2 
   2   chr2_11842464     HCab    A    C        0      0        2 
   2   chr2_11842464     HPrz    A    C        0      0        2 
   2   chr2_11842464     ZBoe    A    C        0      0        2 
   2   chr2_11842464     ZGre    A    C        0      0        2 
   2   chr2_11842464     ZHar    A    C        0      0        2 
   2   chr2_11842464   Sample    A    C        1      2        2 
   2   chr2_11847019     AAsi    A    C        0      0        2 
   2   chr2_11847019     AKia    A    C        0      0        2 
   2   chr2_11847019     AOna    A    C        0      0        2 
   2   chr2_11847019     ASom    A    C        0      0        2 
   2   chr2_11847019     HCab    A    C        1      2        2 
   2   chr2_11847019     HPrz    A    C        1      2        2 
   2   chr2_11847019     ZBoe    A    C        0      0        2 
   2   chr2_11847019     ZGre    A    C        0      0        2 
   2   chr2_11847019     ZHar    A    C        0      0        2 
   2   chr2_11847019   Sample    A    C        0      0        2 
   2   chr2_11854010     AAsi    C    A        0      0        2 
   2   chr2_11854010     AKia    C    A        0      0        2 
   2   chr2_11854010     AOna    C    A        0      0        2 
   2   chr2_11854010     ASom    C    A        0      0        2 
   2   chr2_11854010     HCab    C    A        1      2        2 
   2   chr2_11854010     HPrz    C    A        1      2        2 
   2   chr2_11854010     ZBoe    C    A        0      0        2 
   2   chr2_11854010     ZGre    C    A        0      0        2 
   2   chr2_11854010     ZHar    C    A        0      0        2 
   2   chr2_11854010   Sample    C    A        0      0        2 
   2   chr2_11854252     AAsi    G    C        0      0        2 
   2   chr2_11854252     AKia    G    C        0      0        2 
   2   chr2_11854252     AOna    G    C        0      0        2 
   2   chr2_11854252     ASom    G    C        0      0        2 
   2   chr2_11854252     HCab    G    C        1      2        2 
   2   chr2_11854252     HPrz    G    C        1      2        2 
   2   chr2_11854252     ZBoe    G    C        0      0        2 
   2   chr2_11854252     ZGre    G    C        0      0        2 
   2   chr2_11854252     ZHar    G    C        0      0        2 
   2   chr2_11854252   Sample    G    C        0      0        2 
   2   chr2_11856761     AAsi    A    C        0      0        2 
   2   chr2_11856761     AKia    A    C        0      0        2 
   2   chr2_11856761     AOna    A    C        0      0        2 
   2   chr2_11856761     ASom    A    C        0      0        2 
   2   chr2_11856761     HCab    A    C        0      0        2 
   2   chr2_11856761     HPrz    A    C        0      0        2 
   2   chr2_11856761     ZBoe    A    C        0      0        2 
   2   chr2_11856761     ZGre    A    C        0      0        2 
   2   chr2_11856761     ZHar    A    C        1      2        2 
   2   chr2_11856761   Sample    A    C        0      0        2 
   2   chr2_11857373     AAsi    T    G      0.5      1        2 
   2   chr2_11857373     AKia    T    G        0      0        2 
   2   chr2_11857373     AOna    T    G        0      0        2 
   2   chr2_11857373     ASom    T    G        0      0        2 
   2   chr2_11857373     HCab    T    G        0      0        2 
   2   chr2_11857373     HPrz    T    G        0      0        2 
   2   chr2_11857373     ZBoe    T    G        0      0        2 
   2   chr2_11857373     ZGre    T    G        0      0        2 
   2   chr2_11857373     ZHar    T    G        0      0        2 
   2   chr2_11857373   Sample    T    G        0      0        2 
   2   chr2_11868418     AAsi    A    C        0      0        2 
   2   chr2_11868418     AKia    A    C      0.5      1        2 
   2   chr2_11868418     AOna    A    C      0.5      1        2 
   2   chr2_11868418     ASom    A    C        0      0        2 
   2   chr2_11868418     HCab    A    C        0      0        2 
   2   chr2_11868418     HPrz    A    C        0      0        2 
   2   chr2_11868418     ZBoe    A    C        0      0        2 
   2   chr2_11868418     ZGre    A    C        0      0        2 
   2   chr2_11868418     ZHar    A    C        0      0        2 
   2   chr2_11868418   Sample    A    C        0      0        2 
   2   chr2_11868550     AAsi    T    G        0      0        2 
   2   chr2_11868550     AKia    T    G        0      0        2 
   2   chr2_11868550     AOna    T    G        0      0        2 
   2   chr2_11868550     ASom    T    G        0      0        2 
   2   chr2_11868550     HCab    T    G        0      0        2 
   2   chr2_11868550     HPrz    T    G        0      0        2 
   2   chr2_11868550     ZBoe    T    G      0.5      1        2 
   2   chr2_11868550     ZGre    T    G        0      0        2 
   2   chr2_11868550     ZHar    T    G        0      0        2 
   2   chr2_11868550   Sample    T    G        0      0        2 
   2   chr2_11888038     AAsi    G    T        0      0        2 
   2   chr2_11888038     AKia    G    T        0      0        2 
   2   chr2_11888038     AOna    G    T        0      0        2 
   2   chr2_11888038     ASom    G    T        0      0        2 
   2   chr2_11888038     HCab    G    T        0      0        2 
   2   chr2_11888038     HPrz    G    T        0      0        2 
   2   chr2_11888038     ZBoe    G    T        0      0        2 
   2   chr2_11888038     ZGre    G    T        1      2        2 
   2   chr2_11888038     ZHar    G    T        1      2        2 
   2   chr2_11888038   Sample    G    T        0      0        2 
   2   chr2_11922579     AAsi    G    T        1      2        2 
   2   chr2_11922579     AKia    G    T        0      0        2 
   2   chr2_11922579     AOna    G    T        0      0        2 
   2   chr2_11922579     ASom    G    T        1      2        2 
   2   chr2_11922579     HCab    G    T        0      0        2 
   2   chr2_11922579     HPrz    G    T        0      0        2 
   2   chr2_11922579     ZBoe    G    T        0      0        2 
   2   chr2_11922579     ZGre    G    T        0      0        2 
   2   chr2_11922579     ZHar    G    T        0      0        2 
   2   chr2_11922579   Sample    G    T        1      2        2 
   2   chr2_11924385     AAsi    G    T        0      0        2 
   2   chr2_11924385     AKia    G    T        0      0        2 
   2   chr2_11924385     AOna    G    T        0      0        2 
   2   chr2_11924385     ASom    G    T        0      0        2 
   2   chr2_11924385     HCab    G    T        1      2        2 
   2   chr2_11924385     HPrz    G    T        1      2        2 
   2   chr2_11924385     ZBoe    G    T        0      0        2 
   2   chr2_11924385     ZGre    G    T        0      0        2 
   2   chr2_11924385     ZHar    G    T        0      0        2 
   2   chr2_11924385   Sample    G    T        0      0        2 
   2   chr2_11934510     AAsi    C    G        0      0        2 
   2   chr2_11934510     AKia    C    G        0      0        2 
   2   chr2_11934510     AOna    C    G        0      0        2 
   2   chr2_11934510     ASom    C    G        0      0        2 
   2   chr2_11934510     HCab    C    G        0      0        2 
   2   chr2_11934510     HPrz    C    G        0      0        2 
   2   chr2_11934510     ZBoe    C    G        0      0        2 
   2   chr2_11934510     ZGre    C    G        1      2        2 
   2   chr2_11934510     ZHar    C    G        0      0        2 
   2   chr2_11934510   Sample    C    G        0      0        2 
   2   chr2_11936294     AAsi    T    G        0      0        2 
   2   chr2_11936294     AKia    T    G        0      0        2 
   2   chr2_11936294     AOna    T    G        0      0        2 
   2   chr2_11936294     ASom    T    G        0      0        2 
   2   chr2_11936294     HCab    T    G        1      2        2 
   2   chr2_11936294     HPrz    T    G        1      2        2 
   2   chr2_11936294     ZBoe    T    G        0      0        2 
   2   chr2_11936294     ZGre    T    G        0      0        2 
   2   chr2_11936294     ZHar    T    G        0      0        2 
   2   chr2_11936294   Sample    T    G        0      0        2 
   2   chr2_11937452     AAsi    C    A        1      2        2 
   2   chr2_11937452     AKia    C    A        0      0        2 
   2   chr2_11937452     AOna    C    A        0      0        2 
   2   chr2_11937452     ASom    C    A        1      2        2 
   2   chr2_11937452     HCab    C    A        0      0        2 
   2   chr2_11937452     HPrz    C    A        0      0        2 
   2   chr2_11937452     ZBoe    C    A        0      0        2 
   2   chr2_11937452     ZGre    C    A        0      0        2 
   2   chr2_11937452     ZHar    C    A        0      0        2 
   2   chr2_11937452   Sample    C    A        1      2        2 
   2   chr2_11967814     AAsi    A    C        0      0        2 
   2   chr2_11967814     AKia    A    C        0      0        2 
   2   chr2_11967814     AOna    A    C        0      0        2 
   2   chr2_11967814     ASom    A    C        0      0        2 
   2   chr2_11967814     HCab    A    C        0      0        2 
   2   chr2_11967814     HPrz    A    C        1      2        2 
   2   chr2_11967814     ZBoe    A    C        0      0        2 
   2   chr2_11967814     ZGre    A    C        0      0        2 
   2   chr2_11967814     ZHar    A    C        0      0        2 
   2   chr2_11967814   Sample    A    C        0      0        2 
   2   chr2_11968356     AAsi    G    T        0      0        2 
   2   chr2_11968356     AKia    G    T        0      0        2 
   2   chr2_11968356     AOna    G    T        0      0        2 
   2   chr2_11968356     ASom    G    T        0      0        2 
   2   chr2_11968356     HCab    G    T        0      0        2 
   2   chr2_11968356     HPrz    G    T      0.5      1        2 
   2   chr2_11968356     ZBoe    G    T        0      0        2 
   2   chr2_11968356     ZGre    G    T        0      0        2 
   2   chr2_11968356     ZHar    G    T        0      0        2 
   2   chr2_11968356   Sample    G    T        0      0        2 
   2   chr2_11970089     AAsi    C    G        0      0        2 
   2   chr2_11970089     AKia    C    G        0      0        2 
   2   chr2_11970089     AOna    C    G        0      0        2 
   2   chr2_11970089     ASom    C    G        0      0        2 
   2   chr2_11970089     HCab    C    G        0      0        2 
   2   chr2_11970089     HPrz    C    G        0      0        2 
   2   chr2_11970089     ZBoe    C    G      0.5      1        2 
   2   chr2_11970089     ZGre    C    G        0      0        2 
   2   chr2_11970089     ZHar    C    G        0      0        2 
   2   chr2_11970089   Sample    C    G        0      0        2 
   2   chr2_11978474     AAsi    T    A        0      0        2 
   2   chr2_11978474     AKia    T    A        0      0        2 
   2   chr2_11978474     AOna    T    A        0      0        2 
   2   chr2_11978474     ASom    T    A        0      0        2 
   2   chr2_11978474     HCab    T    A        0      0        2 
   2   chr2_11978474     HPrz    T    A        0      0        2 
   2   chr2_11978474     ZBoe    T    A      0.5      1        2 
   2   chr2_11978474     ZGre    T    A        0      0        2 
   2   chr2_11978474     ZHar    T    A        0      0        2 
   2   chr2_11978474   Sample    T    A        0      0        2 
   2   chr2_12005143     AAsi    T    A        0      0        2 
   2   chr2_12005143     AKia    T    A      0.5      1        2 
   2   chr2_12005143     AOna    T    A        0      0        2 
   2   chr2_12005143     ASom    T    A        0      0        2 
   2   chr2_12005143     HCab    T    A        0      0        2 
   2   chr2_12005143     HPrz    T    A        0      0        2 
   2   chr2_12005143     ZBoe    T    A        0      0        2 
   2   chr2_12005143     ZGre    T    A        0      0        2 
   2   chr2_12005143     ZHar    T    A        0      0        2 
   2   chr2_12005143   Sample    T    A        0      0        2 
   2   chr2_12029169     AAsi    G    T        0      0        2 
   2   chr2_12029169     AKia    G    T        0      0        2 
   2   chr2_12029169     AOna    G    T        0      0        2 
   2   chr2_12029169     ASom    G    T        0      0        2 
   2   chr2_12029169     HCab    G    T      0.5      1        2 
   2   chr2_12029169     HPrz    G    T        0      0        2 
   2   chr2_12029169     ZBoe    G    T        0      0        2 
   2   chr2_12029169     ZGre    G    T        0      0        2 
   2   chr2_12029169     ZHar    G    T        0      0        2 
   2   chr2_12029169   Sample    G    T        0      0        2 
   2   chr2_12052245     AAsi    A    C        0      0        2 
   2   chr2_12052245     AKia    A    C        0      0        2 
   2   chr2_12052245     AOna    A    C        0      0        2 
   2   chr2_12052245     ASom    A    C        0      0        2 
   2   chr2_12052245     HCab    A    C        0      0        2 
   2   chr2_12052245     HPrz    A    C        0      0        2 
   2   chr2_12052245     ZBoe    A    C        0      0        2 
   2   chr2_12052245     ZGre    A    C      0.5      1        2 
   2   chr2_12052245     ZHar    A    C        0      0        2 
   2   chr2_12052245   Sample    A    C        0      0        2 
   2   chr2_12055461     AAsi    G    T        0      0        2 
   2   chr2_12055461     AKia    G    T        0      0        2 
   2   chr2_12055461     AOna    G    T        0      0        2 
   2   chr2_12055461     ASom    G    T        0      0        2 
   2   chr2_12055461     HCab    G    T        0      0        2 
   2   chr2_12055461     HPrz    G    T        0      0        2 
   2   chr2_12055461     ZBoe    G    T        1      2        2 
   2   chr2_12055461     ZGre    G    T        1      2        2 
   2   chr2_12055461     ZHar    G    T        1      2        2 
   2   chr2_12055461   Sample    G    T        0      0        2 
   2   chr2_12055670     AAsi    T    G        0      0        2 
   2   chr2_12055670     AKia    T    G        0      0        2 
   2   chr2_12055670     AOna    T    G        0      0        2 
   2   chr2_12055670     ASom    T    G        0      0        2 
   2   chr2_12055670     HCab    T    G        1      2        2 
   2   chr2_12055670     HPrz    T    G        1      2        2 
   2   chr2_12055670     ZBoe    T    G        0      0        2 
   2   chr2_12055670     ZGre    T    G        0      0        2 
   2   chr2_12055670     ZHar    T    G        0      0        2 
   2   chr2_12055670   Sample    T    G        0      0        2 
   2   chr2_12071696     AAsi    T    G        0      0        2 
   2   chr2_12071696     AKia    T    G        0      0        2 
   2   chr2_12071696     AOna    T    G        0      0        2 
   2   chr2_12071696     ASom    T    G        0      0        2 
   2   chr2_12071696     HCab    T    G        1      2        2 
   2   chr2_12071696     HPrz    T    G        1      2        2 
   2   chr2_12071696     ZBoe    T    G        0      0        2 
   2   chr2_12071696     ZGre    T    G        0      0        2 
   2   chr2_12071696     ZHar    T    G        0      0        2 
   2   chr2_12071696   Sample    T    G        0      0        2 
   2   chr2_12127503     AAsi    T    A        0      0        2 
   2   chr2_12127503     AKia    T    A        0      0        2 
   2   chr2_12127503     AOna    T    A        0      0        2 
   2   chr2_12127503     ASom    T    A        0      0        2 
   2   chr2_12127503     HCab    T    A        0      0        2 
   2   chr2_12127503     HPrz    T    A        0      0        2 
   2   chr2_12127503     ZBoe    T    A        1      2        2 
   2   chr2_12127503     ZGre    T    A        0      0        2 
   2   chr2_12127503     ZHar    T    A        0      0        2 
   2   chr2_12127503   Sample    T    A        0      0        2 
   2   chr2_12158929     AAsi    G    C        0      0        2 
   2   chr2_12158929     AKia    G    C        0      0        2 
   2   chr2_12158929     AOna    G    C        0      0        2 
   2   chr2_12158929     ASom    G    C        0      0        2 
   2   chr2_12158929     HCab    G    C        1      2        2 
   2   chr2_12158929     HPrz    G    C        1      2        2 
   2   chr2_12158929     ZBoe    G    C        1      2        2 
   2   chr2_12158929     ZGre    G    C        1      2        2 
   2   chr2_12158929     ZHar    G    C        0      0        2 
   2   chr2_12158929   Sample    G    C        0      0        2 
   2   chr2_12165426     AAsi    A    C        0      0        2 
   2   chr2_12165426     AKia    A    C        0      0        2 
   2   chr2_12165426     AOna    A    C        0      0        2 
   2   chr2_12165426     ASom    A    C        0      0        2 
   2   chr2_12165426     HCab    A    C        0      0        2 
   2   chr2_12165426     HPrz    A    C      0.5      1        2 
   2   chr2_12165426     ZBoe    A    C        0      0        2 
   2   chr2_12165426     ZGre    A    C        0      0        2 
   2   chr2_12165426     ZHar    A    C        0      0        2 
   2   chr2_12165426   Sample    A    C        0      0        2 
   2   chr2_12175734     AAsi    G    T        0      0        2 
   2   chr2_12175734     AKia    G    T        0      0        2 
   2   chr2_12175734     AOna    G    T        0      0        2 
   2   chr2_12175734     ASom    G    T        0      0        2 
   2   chr2_12175734     HCab    G    T        0      0        2 
   2   chr2_12175734     HPrz    G    T        0      0        2 
   2   chr2_12175734     ZBoe    G    T        0      0        2 
   2   chr2_12175734     ZGre    G    T        0      0        2 
   2   chr2_12175734     ZHar    G    T      0.5      1        2 
   2   chr2_12175734   Sample    G    T        0      0        2 
   2   chr2_12205890     AAsi    G    C        0      0        2 
   2   chr2_12205890     AKia    G    C        0      0        2 
   2   chr2_12205890     AOna    G    C        0      0        2 
   2   chr2_12205890     ASom    G    C        0      0        2 
   2   chr2_12205890     HCab    G    C      0.5      1        2 
   2   chr2_12205890     HPrz    G    C        0      0        2 
   2   chr2_12205890     ZBoe    G    C        0      0        2 
   2   chr2_12205890     ZGre    G    C        0      0        2 
   2   chr2_12205890     ZHar    G    C        0      0        2 
   2   chr2_12205890   Sample    G    C        0      0        2 
   2   chr2_12218918     AAsi    T    G        0      0        2 
   2   chr2_12218918     AKia    T    G        0      0        2 
   2   chr2_12218918     AOna    T    G        0      0        2 
   2   chr2_12218918     ASom    T    G        0      0        2 
   2   chr2_12218918     HCab    T    G        0      0        2 
   2   chr2_12218918     HPrz    T    G        0      0        2 
   2   chr2_12218918     ZBoe    T    G        0      0        2 
   2   chr2_12218918     ZGre    T    G        1      2        2 
   2   chr2_12218918     ZHar    T    G        0      0        2 
   2   chr2_12218918   Sample    T    G        0      0        2 
   2   chr2_12220385     AAsi    A    C        0      0        2 
   2   chr2_12220385     AKia    A    C        0      0        2 
   2   chr2_12220385     AOna    A    C        0      0        2 
   2   chr2_12220385     ASom    A    C        0      0        2 
   2   chr2_12220385     HCab    A    C        1      2        2 
   2   chr2_12220385     HPrz    A    C        1      2        2 
   2   chr2_12220385     ZBoe    A    C        0      0        2 
   2   chr2_12220385     ZGre    A    C        0      0        2 
   2   chr2_12220385     ZHar    A    C        0      0        2 
   2   chr2_12220385   Sample    A    C        0      0        2 
   2   chr2_12231467     AAsi    T    A        0      0        2 
   2   chr2_12231467     AKia    T    A        0      0        2 
   2   chr2_12231467     AOna    T    A        0      0        2 
   2   chr2_12231467     ASom    T    A        0      0        2 
   2   chr2_12231467     HCab    T    A        0      0        2 
   2   chr2_12231467     HPrz    T    A        0      0        2 
   2   chr2_12231467     ZBoe    T    A        0      0        2 
   2   chr2_12231467     ZGre    T    A        0      0        2 
   2   chr2_12231467     ZHar    T    A        1      2        2 
   2   chr2_12231467   Sample    T    A        0      0        2 
   2   chr2_12239797     AAsi    T    A        0      0        2 
   2   chr2_12239797     AKia    T    A        1      2        2 
   2   chr2_12239797     AOna    T    A        1      2        2 
   2   chr2_12239797     ASom    T    A        0      0        2 
   2   chr2_12239797     HCab    T    A        0      0        2 
   2   chr2_12239797     HPrz    T    A        0      0        2 
   2   chr2_12239797     ZBoe    T    A        0      0        2 
   2   chr2_12239797     ZGre    T    A        0      0        2 
   2   chr2_12239797     ZHar    T    A        0      0        2 
   2   chr2_12239797   Sample    T    A        0      0        2 
   2   chr2_12245623     AAsi    A    C        0      0        2 
   2   chr2_12245623     AKia    A    C        0      0        2 
   2   chr2_12245623     AOna    A    C        0      0        2 
   2   chr2_12245623     ASom    A    C        0      0        2 
   2   chr2_12245623     HCab    A    C        0      0        2 
   2   chr2_12245623     HPrz    A    C        0      0        2 
   2   chr2_12245623     ZBoe    A    C        1      2        2 
   2   chr2_12245623     ZGre    A    C        0      0        2 
   2   chr2_12245623     ZHar    A    C        0      0        2 
   2   chr2_12245623   Sample    A    C        0      0        2 
   2   chr2_12249626     AAsi    G    C        0      0        2 
   2   chr2_12249626     AKia    G    C        0      0        2 
   2   chr2_12249626     AOna    G    C        0      0        2 
   2   chr2_12249626     ASom    G    C        0      0        2 
   2   chr2_12249626     HCab    G    C        1      2        2 
   2   chr2_12249626     HPrz    G    C        1      2        2 
   2   chr2_12249626     ZBoe    G    C        0      0        2 
   2   chr2_12249626     ZGre    G    C        0      0        2 
   2   chr2_12249626     ZHar    G    C        0      0        2 
   2   chr2_12249626   Sample    G    C        0      0        2 
   2   chr2_12255859     AAsi    C    A        0      0        2 
   2   chr2_12255859     AKia    C    A        0      0        2 
   2   chr2_12255859     AOna    C    A        0      0        2 
   2   chr2_12255859     ASom    C    A        0      0        2 
   2   chr2_12255859     HCab    C    A        0      0        2 
   2   chr2_12255859     HPrz    C    A        0      0        2 
   2   chr2_12255859     ZBoe    C    A      0.5      1        2 
   2   chr2_12255859     ZGre    C    A        0      0        2 
   2   chr2_12255859     ZHar    C    A        0      0        2 
   2   chr2_12255859   Sample    C    A        0      0        2 
   2   chr2_12262698     AAsi    G    C      0.5      1        2 
   2   chr2_12262698     AKia    G    C        0      0        2 
   2   chr2_12262698     AOna    G    C        0      0        2 
   2   chr2_12262698     ASom    G    C        1      2        2 
   2   chr2_12262698     HCab    G    C        0      0        2 
   2   chr2_12262698     HPrz    G    C        0      0        2 
   2   chr2_12262698     ZBoe    G    C        0      0        2 
   2   chr2_12262698     ZGre    G    C        0      0        2 
   2   chr2_12262698     ZHar    G    C        0      0        2 
   2   chr2_12262698   Sample    G    C        0      0        2 
   2   chr2_12266705     AAsi    C    G        0      0        2 
   2   chr2_12266705     AKia    C    G        1      2        2 
   2   chr2_12266705     AOna    C    G        0      0        2 
   2   chr2_12266705     ASom    C    G        0      0        2 
   2   chr2_12266705     HCab    C    G        0      0        2 
   2   chr2_12266705     HPrz    C    G        0      0        2 
   2   chr2_12266705     ZBoe    C    G        0      0        2 
   2   chr2_12266705     ZGre    C    G        0      0        2 
   2   chr2_12266705     ZHar    C    G        0      0        2 
   2   chr2_12266705   Sample    C    G        0      0        2 
   2   chr2_12273416     AAsi    G    C      0.5      1        2 
   2   chr2_12273416     AKia    G    C        0      0        2 
   2   chr2_12273416     AOna    G    C        0      0        2 
   2   chr2_12273416     ASom    G    C        0      0        2 
   2   chr2_12273416     HCab    G    C        0      0        2 
   2   chr2_12273416     HPrz    G    C        0      0        2 
   2   chr2_12273416     ZBoe    G    C        0      0        2 
   2   chr2_12273416     ZGre    G    C        0      0        2 
   2   chr2_12273416     ZHar    G    C        0      0        2 
   2   chr2_12273416   Sample    G    C        0      0        2 
   2   chr2_12275941     AAsi    T    G        0      0        2 
   2   chr2_12275941     AKia    T    G        0      0        2 
   2   chr2_12275941     AOna    T    G        0      0        2 
   2   chr2_12275941     ASom    T    G        0      0        2 
   2   chr2_12275941     HCab    T    G        1      2        2 
   2   chr2_12275941     HPrz    T    G        1      2        2 
   2   chr2_12275941     ZBoe    T    G        0      0        2 
   2   chr2_12275941     ZGre    T    G        0      0        2 
   2   chr2_12275941     ZHar    T    G        0      0        2 
   2   chr2_12275941   Sample    T    G        0      0        2 
   2   chr2_12278107     AAsi    T    A        0      0        2 
   2   chr2_12278107     AKia    T    A        0      0        2 
   2   chr2_12278107     AOna    T    A        0      0        2 
   2   chr2_12278107     ASom    T    A        0      0        2 
   2   chr2_12278107     HCab    T    A        0      0        2 
   2   chr2_12278107     HPrz    T    A      0.5      1        2 
   2   chr2_12278107     ZBoe    T    A        0      0        2 
   2   chr2_12278107     ZGre    T    A        0      0        2 
   2   chr2_12278107     ZHar    T    A        0      0        2 
   2   chr2_12278107   Sample    T    A        0      0        2 
   2   chr2_12295444     AAsi    T    G        0      0        2 
   2   chr2_12295444     AKia    T    G        0      0        2 
   2   chr2_12295444     AOna    T    G        0      0        2 
   2   chr2_12295444     ASom    T    G        0      0        2 
   2   chr2_12295444     HCab    T    G        0      0        2 
   2   chr2_12295444     HPrz    T    G        0      0        2 
   2   chr2_12295444     ZBoe    T    G        0      0        2 
   2   chr2_12295444     ZGre    T    G        1      2        2 
   2   chr2_12295444     ZHar    T    G        0      0        2 
   2   chr2_12295444   Sample    T    G        0      0        2 
   2   chr2_12296289     AAsi    G    C        0      0        2 
   2   chr2_12296289     AKia    G    C        0      0        2 
   2   chr2_12296289     AOna    G    C        0      0        2 
   2   chr2_12296289     ASom    G    C        0      0        2 
   2   chr2_12296289     HCab    G    C        0      0        2 
   2   chr2_12296289     HPrz    G    C        0      0        2 
   2   chr2_12296289     ZBoe    G    C        0      0        2 
   2   chr2_12296289     ZGre    G    C        1      2        2 
   2   chr2_12296289     ZHar    G    C        0      0        2 
   2   chr2_12296289   Sample    G    C        0      0        2 
   2   chr2_12315895     AAsi    C    A        1      2        2 
   2   chr2_12315895     AKia    C    A        0      0        2 
   2   chr2_12315895     AOna    C    A        0      0        2 
   2   chr2_12315895     ASom    C    A        1      2        2 
   2   chr2_12315895     HCab    C    A        0      0        2 
   2   chr2_12315895     HPrz    C    A        0      0        2 
   2   chr2_12315895     ZBoe    C    A        0      0        2 
   2   chr2_12315895     ZGre    C    A        0      0        2 
   2   chr2_12315895     ZHar    C    A        0      0        2 
   2   chr2_12315895   Sample    C    A        1      2        2 
   2   chr2_12333503     AAsi    C    A        0      0        2 
   2   chr2_12333503     AKia    C    A        0      0        2 
   2   chr2_12333503     AOna    C    A        0      0        2 
   2   chr2_12333503     ASom    C    A        0      0        2 
   2   chr2_12333503     HCab    C    A      0.5      1        2 
   2   chr2_12333503     HPrz    C    A      0.5      1        2 
   2   chr2_12333503     ZBoe    C    A        0      0        2 
   2   chr2_12333503     ZGre    C    A        0      0        2 
   2   chr2_12333503     ZHar    C    A        0      0        2 
   2   chr2_12333503   Sample    C    A        0      0        2 
   2   chr2_12352473     AAsi    G    T        0      0        2 
   2   chr2_12352473     AKia    G    T        1      2        2 
   2   chr2_12352473     AOna    G    T        0      0        2 
   2   chr2_12352473     ASom    G    T        0      0        2 
   2   chr2_12352473     HCab    G    T        0      0        2 
   2   chr2_12352473     HPrz    G    T        0      0        2 
   2   chr2_12352473     ZBoe    G    T        0      0        2 
   2   chr2_12352473     ZGre    G    T        0      0        2 
   2   chr2_12352473     ZHar    G    T        0      0        2 
   2   chr2_12352473   Sample    G    T        0      0        2 
   2   chr2_12367290     AAsi    A    T        0      0        2 
   2   chr2_12367290     AKia    A    T        0      0        2 
   2   chr2_12367290     AOna    A    T        0      0        2 
   2   chr2_12367290     ASom    A    T        0      0        2 
   2   chr2_12367290     HCab    A    T        0      0        2 
   2   chr2_12367290     HPrz    A    T        0      0        2 
   2   chr2_12367290     ZBoe    A    T        0      0        2 
   2   chr2_12367290     ZGre    A    T        0      0        2 
   2   chr2_12367290     ZHar    A    T        1      2        2 
   2   chr2_12367290   Sample    A    T        0      0        2 
   2   chr2_12373798     AAsi    C    A        0      0        2 
   2   chr2_12373798     AKia    C    A        0      0        2 
   2   chr2_12373798     AOna    C    A        0      0        2 
   2   chr2_12373798     ASom    C    A        0      0        2 
   2   chr2_12373798     HCab    C    A      0.5      1        2 
   2   chr2_12373798     HPrz    C    A        0      0        2 
   2   chr2_12373798     ZBoe    C    A        0      0        2 
   2   chr2_12373798     ZGre    C    A        0      0        2 
   2   chr2_12373798     ZHar    C    A        0      0        2 
   2   chr2_12373798   Sample    C    A        0      0        2 
   2   chr2_12381238     AAsi    T    A        0      0        2 
   2   chr2_12381238     AKia    T    A        0      0        2 
   2   chr2_12381238     AOna    T    A        0      0        2 
   2   chr2_12381238     ASom    T    A        0      0        2 
   2   chr2_12381238     HCab    T    A        1      2        2 
   2   chr2_12381238     HPrz    T    A        1      2        2 
   2   chr2_12381238     ZBoe    T    A        0      0        2 
   2   chr2_12381238     ZGre    T    A        0      0        2 
   2   chr2_12381238     ZHar    T    A        0      0        2 
   2   chr2_12381238   Sample    T    A        0      0        2 
   2   chr2_12393304     AAsi    C    A        0      0        2 
   2   chr2_12393304     AKia    C    A        1      2        2 
   2   chr2_12393304     AOna    C    A      0.5      1        2 
   2   chr2_12393304     ASom    C    A        0      0        2 
   2   chr2_12393304     HCab    C    A        0      0        2 
   2   chr2_12393304     HPrz    C    A        0      0        2 
   2   chr2_12393304     ZBoe    C    A        0      0        2 
   2   chr2_12393304     ZGre    C    A        0      0        2 
   2   chr2_12393304     ZHar    C    A        0      0        2 
   2   chr2_12393304   Sample    C    A        0      0        2 
   2   chr2_12441069     AAsi    G    T        0      0        2 
   2   chr2_12441069     AKia    G    T        0      0        2 
   2   chr2_12441069     AOna    G    T        0      0        2 
   2   chr2_12441069     ASom    G    T        0      0        2 
   2   chr2_12441069     HCab    G    T        1      2        2 
   2   chr2_12441069     HPrz    G    T        1      2        2 
   2   chr2_12441069     ZBoe    G    T        0      0        2 
   2   chr2_12441069     ZGre    G    T        0      0        2 
   2   chr2_12441069     ZHar    G    T        0      0        2 
   2   chr2_12441069   Sample    G    T        0      0        2 
   2   chr2_12448398     AAsi    C    G        0      0        2 
   2   chr2_12448398     AKia    C    G        0      0        2 
   2   chr2_12448398     AOna    C    G        0      0        2 
   2   chr2_12448398     ASom    C    G        0      0        2 
   2   chr2_12448398     HCab    C    G        0      0        2 
   2   chr2_12448398     HPrz    C    G        0      0        2 
   2   chr2_12448398     ZBoe    C    G        0      0        2 
   2   chr2_12448398     ZGre    C    G        1      2        2 
   2   chr2_12448398     ZHar    C    G        0      0        2 
   2   chr2_12448398   Sample    C    G        0      0        2 
   2   chr2_12457772     AAsi    A    C        0      0        2 
   2   chr2_12457772     AKia    A    C        0      0        2 
   2   chr2_12457772     AOna    A    C        0      0        2 
   2   chr2_12457772     ASom    A    C        0      0        2 
   2   chr2_12457772     HCab    A    C        1      2        2 
   2   chr2_12457772     HPrz    A    C        1      2        2 
   2   chr2_12457772     ZBoe    A    C        0      0        2 
   2   chr2_12457772     ZGre    A    C        0      0        2 
   2   chr2_12457772     ZHar    A    C        0      0        2 
   2   chr2_12457772   Sample    A    C        0      0        2 
   2   chr2_12478198     AAsi    C    A        0      0        2 
   2   chr2_12478198     AKia    C    A        0      0        2 
   2   chr2_12478198     AOna    C    A        0      0        2 
   2   chr2_12478198     ASom    C    A        0      0        2 
   2   chr2_12478198     HCab    C    A        0      0        2 
   2   chr2_12478198     HPrz    C    A        0      0        2 
   2   chr2_12478198     ZBoe    C    A        0      0        2 
   2   chr2_12478198     ZGre    C    A        0      0        2 
   2   chr2_12478198     ZHar    C    A        1      2        2 
   2   chr2_12478198   Sample    C    A        0      0        2 
   2   chr2_12483884     AAsi    C    G        0      0        2 
   2   chr2_12483884     AKia    C    G        0      0        2 
   2   chr2_12483884     AOna    C    G      0.5      1        2 
   2   chr2_12483884     ASom    C    G        0      0        2 
   2   chr2_12483884     HCab    C    G        0      0        2 
   2   chr2_12483884     HPrz    C    G        0      0        2 
   2   chr2_12483884     ZBoe    C    G        0      0        2 
   2   chr2_12483884     ZGre    C    G        0      0        2 
   2   chr2_12483884     ZHar    C    G        0      0        2 
   2   chr2_12483884   Sample    C    G        0      0        2 
   2   chr2_12488406     AAsi    T    G        0      0        2 
   2   chr2_12488406     AKia    T    G        0      0        2 
   2   chr2_12488406     AOna    T    G        0      0        2 
   2   chr2_12488406     ASom    T    G        0      0        2 
   2   chr2_12488406     HCab    T    G        0      0        2 
   2   chr2_12488406     HPrz    T    G        0      0        2 
   2   chr2_12488406     ZBoe    T    G      0.5      1        2 
   2   chr2_12488406     ZGre    T    G        0      0        2 
   2   chr2_12488406     ZHar    T    G        0      0        2 
   2   chr2_12488406   Sample    T    G        0      0        2 
   2   chr2_12490393     AAsi    A    C        1      2        2 
   2   chr2_12490393     AKia    A    C        0      0        2 
   2   chr2_12490393     AOna    A    C        0      0        2 
   2   chr2_12490393     ASom    A    C        1      2        2 
   2   chr2_12490393     HCab    A    C        0      0        2 
   2   chr2_12490393     HPrz    A    C        0      0        2 
   2   chr2_12490393     ZBoe    A    C        0      0        2 
   2   chr2_12490393     ZGre    A    C        0      0        2 
   2   chr2_12490393     ZHar    A    C        0      0        2 
   2   chr2_12490393   Sample    A    C        1      2        2 
   2   chr2_12509832     AAsi    C    A        0      0        2 
   2   chr2_12509832     AKia    C    A        0      0        2 
   2   chr2_12509832     AOna    C    A        0      0        2 
   2   chr2_12509832     ASom    C    A        0      0        2 
   2   chr2_12509832     HCab    C    A        0      0        2 
   2   chr2_12509832     HPrz    C    A        0      0        2 
   2   chr2_12509832     ZBoe    C    A      0.5      1        2 
   2   chr2_12509832     ZGre    C    A        0      0        2 
   2   chr2_12509832     ZHar    C    A        0      0        2 
   2   chr2_12509832   Sample    C    A        0      0        2 
   2   chr2_12527254     AAsi    T    G        0      0        2 
   2   chr2_12527254     AKia    T    G        0      0        2 
   2   chr2_12527254     AOna    T    G        0      0        2 
   2   chr2_12527254     ASom    T    G        0      0        2 
   2   chr2_12527254     HCab    T    G        1      2        2 
   2   chr2_12527254     HPrz    T    G        1      2        2 
   2   chr2_12527254     ZBoe    T    G        0      0        2 
   2   chr2_12527254     ZGre    T    G        0      0        2 
   2   chr2_12527254     ZHar    T    G        0      0        2 
   2   chr2_12527254   Sample    T    G        0      0        2 
   2   chr2_12540724     AAsi    A    C        0      0        2 
   2   chr2_12540724     AKia    A    C        0      0        2 
   2   chr2_12540724     AOna    A    C        0      0        2 
   2   chr2_12540724     ASom    A    C        0      0        2 
   2   chr2_12540724     HCab    A    C        0      0        2 
   2   chr2_12540724     HPrz    A    C        0      0        2 
   2   chr2_12540724     ZBoe    A    C        0      0        2 
   2   chr2_12540724     ZGre    A    C        0      0        2 
   2   chr2_12540724     ZHar    A    C      0.5      1        2 
   2   chr2_12540724   Sample    A    C        0      0        2 
   2   chr2_12547434     AAsi    G    C        1      2        2 
   2   chr2_12547434     AKia    G    C        1      2        2 
   2   chr2_12547434     AOna    G    C        1      2        2 
   2   chr2_12547434     ASom    G    C        1      2        2 
   2   chr2_12547434     HCab    G    C        0      0        2 
   2   chr2_12547434     HPrz    G    C        0      0        2 
   2   chr2_12547434     ZBoe    G    C        0      0        2 
   2   chr2_12547434     ZGre    G    C        0      0        2 
   2   chr2_12547434     ZHar    G    C        0      0        2 
   2   chr2_12547434   Sample    G    C        1      2        2 
   2   chr2_12548132     AAsi    A    C        0      0        2 
   2   chr2_12548132     AKia    A    C        0      0        2 
   2   chr2_12548132     AOna    A    C        0      0        2 
   2   chr2_12548132     ASom    A    C        0      0        2 
   2   chr2_12548132     HCab    A    C        0      0        2 
   2   chr2_12548132     HPrz    A    C        0      0        2 
   2   chr2_12548132     ZBoe    A    C        0      0        2 
   2   chr2_12548132     ZGre    A    C        0      0        2 
   2   chr2_12548132     ZHar    A    C        1      2        2 
   2   chr2_12548132   Sample    A    C        0      0        2 
   2   chr2_12565124     AAsi    G    C        0      0        2 
   2   chr2_12565124     AKia    G    C        0      0        2 
   2   chr2_12565124     AOna    G    C        0      0        2 
   2   chr2_12565124     ASom    G    C        0      0        2 
   2   chr2_12565124     HCab    G    C        0      0        2 
   2   chr2_12565124     HPrz    G    C        0      0        2 
   2   chr2_12565124     ZBoe    G    C        0      0        2 
   2   chr2_12565124     ZGre    G    C        0      0        2 
   2   chr2_12565124     ZHar    G    C        1      2        2 
   2   chr2_12565124   Sample    G    C        0      0        2 
   2   chr2_12575427     AAsi    T    A        0      0        2 
   2   chr2_12575427     AKia    T    A        0      0        2 
   2   chr2_12575427     AOna    T    A        0      0        2 
   2   chr2_12575427     ASom    T    A        0      0        2 
   2   chr2_12575427     HCab    T    A        1      2        2 
   2   chr2_12575427     HPrz    T    A        1      2        2 
   2   chr2_12575427     ZBoe    T    A        0      0        2 
   2   chr2_12575427     ZGre    T    A        0      0        2 
   2   chr2_12575427     ZHar    T    A        0      0        2 
   2   chr2_12575427   Sample    T    A        0      0        2 
   2   chr2_12596749     AAsi    T    A        0      0        2 
   2   chr2_12596749     AKia    T    A        0      0        2 
   2   chr2_12596749     AOna    T    A        0      0        2 
   2   chr2_12596749     ASom    T    A        0      0        2 
   2   chr2_12596749     HCab    T    A        0      0        2 
   2   chr2_12596749     HPrz    T    A        0      0        2 
   2   chr2_12596749     ZBoe    T    A        0      0        2 
   2   chr2_12596749     ZGre    T    A        0      0        2 
   2   chr2_12596749     ZHar    T    A      0.5      1        2 
   2   chr2_12596749   Sample    T    A        0      0        2 
   2   chr2_12647124     AAsi    G    C        0      0        2 
   2   chr2_12647124     AKia    G    C        0      0        2 
   2   chr2_12647124     AOna    G    C        0      0        2 
   2   chr2_12647124     ASom    G    C        0      0        2 
   2   chr2_12647124     HCab    G    C      0.5      1        2 
   2   chr2_12647124     HPrz    G    C        0      0        2 
   2   chr2_12647124     ZBoe    G    C        0      0        2 
   2   chr2_12647124     ZGre    G    C        0      0        2 
   2   chr2_12647124     ZHar    G    C        0      0        2 
   2   chr2_12647124   Sample    G    C        0      0        2 
   2   chr2_12695858     AAsi    C    A        0      0        2 
   2   chr2_12695858     AKia    C    A        0      0        2 
   2   chr2_12695858     AOna    C    A        0      0        2 
   2   chr2_12695858     ASom    C    A        0      0        2 
   2   chr2_12695858     HCab    C    A        0      0        2 
   2   chr2_12695858     HPrz    C    A        0      0        2 
   2   chr2_12695858     ZBoe    C    A        1      2        2 
   2   chr2_12695858     ZGre    C    A        0      0        2 
   2   chr2_12695858     ZHar    C    A        0      0        2 
   2   chr2_12695858   Sample    C    A        0      0        2 
   2   chr2_12711086     AAsi    T    A        1      2        2 
   2   chr2_12711086     AKia    T    A        0      0        2 
   2   chr2_12711086     AOna    T    A        0      0        2 
   2   chr2_12711086     ASom    T    A        1      2        2 
   2   chr2_12711086     HCab    T    A        0      0        2 
   2   chr2_12711086     HPrz    T    A        0      0        2 
   2   chr2_12711086     ZBoe    T    A        0      0        2 
   2   chr2_12711086     ZGre    T    A        0      0        2 
   2   chr2_12711086     ZHar    T    A        0      0        2 
   2   chr2_12711086   Sample    T    A        1      2        2 
   2   chr2_12722698     AAsi    G    C        0      0        2 
   2   chr2_12722698     AKia    G    C        0      0        2 
   2   chr2_12722698     AOna    G    C        0      0        2 
   2   chr2_12722698     ASom    G    C        0      0        2 
   2   chr2_12722698     HCab    G    C        0      0        2 
   2   chr2_12722698     HPrz    G    C        0      0        2 
   2   chr2_12722698     ZBoe    G    C      0.5      1        2 
   2   chr2_12722698     ZGre    G    C        0      0        2 
   2   chr2_12722698     ZHar    G    C        0      0        2 
   2   chr2_12722698   Sample    G    C        0      0        2 
   2   chr2_12725358     AAsi    C    G        0      0        2 
   2   chr2_12725358     AKia    C    G        0      0        2 
   2   chr2_12725358     AOna    C    G        0      0        2 
   2   chr2_12725358     ASom    C    G        0      0        2 
   2   chr2_12725358     HCab    C    G      0.5      1        2 
   2   chr2_12725358     HPrz    C    G        0      0        2 
   2   chr2_12725358     ZBoe    C    G        0      0        2 
   2   chr2_12725358     ZGre    C    G        0      0        2 
   2   chr2_12725358     ZHar    C    G        0      0        2 
   2   chr2_12725358   Sample    C    G        0      0        2 
   2   chr2_12725948     AAsi    G    C        0      0        2 
   2   chr2_12725948     AKia    G    C        0      0        2 
   2   chr2_12725948     AOna    G    C        1      2        2 
   2   chr2_12725948     ASom    G    C        0      0        2 
   2   chr2_12725948     HCab    G    C        0      0        2 
   2   chr2_12725948     HPrz    G    C        0      0        2 
   2   chr2_12725948     ZBoe    G    C        0      0        2 
   2   chr2_12725948     ZGre    G    C        0      0        2 
   2   chr2_12725948     ZHar    G    C        0      0        2 
   2   chr2_12725948   Sample    G    C        0      0        2 
   2   chr2_12762005     AAsi    T    G        0      0        2 
   2   chr2_12762005     AKia    T    G        0      0        2 
   2   chr2_12762005     AOna    T    G        0      0        2 
   2   chr2_12762005     ASom    T    G        0      0        2 
   2   chr2_12762005     HCab    T    G        0      0        2 
   2   chr2_12762005     HPrz    T    G        0      0        2 
   2   chr2_12762005     ZBoe    T    G      0.5      1        2 
   2   chr2_12762005     ZGre    T    G        0      0        2 
   2   chr2_12762005     ZHar    T    G        0      0        2 
   2   chr2_12762005   Sample    T    G        0      0        2 
   2   chr2_12795767     AAsi    A    C        0      0        2 
   2   chr2_12795767     AKia    A    C        0      0        2 
   2   chr2_12795767     AOna    A    C        0      0        2 
   2   chr2_12795767     ASom    A    C        0      0        2 
   2   chr2_12795767     HCab    A    C        1      2        2 
   2   chr2_12795767     HPrz    A    C        1      2        2 
   2   chr2_12795767     ZBoe    A    C        0      0        2 
   2   chr2_12795767     ZGre    A    C        0      0        2 
   2   chr2_12795767     ZHar    A    C        0      0        2 
   2   chr2_12795767   Sample    A    C        0      0        2 
   2   chr2_12808879     AAsi    T    A        0      0        2 
   2   chr2_12808879     AKia    T    A        0      0        2 
   2   chr2_12808879     AOna    T    A        0      0        2 
   2   chr2_12808879     ASom    T    A        0      0        2 
   2   chr2_12808879     HCab    T    A        1      2        2 
   2   chr2_12808879     HPrz    T    A        1      2        2 
   2   chr2_12808879     ZBoe    T    A        0      0        2 
   2   chr2_12808879     ZGre    T    A        0      0        2 
   2   chr2_12808879     ZHar    T    A        0      0        2 
   2   chr2_12808879   Sample    T    A        0      0        2 
   2   chr2_12820793     AAsi    C    G        1      2        2 
   2   chr2_12820793     AKia    C    G        0      0        2 
   2   chr2_12820793     AOna    C    G        0      0        2 
   2   chr2_12820793     ASom    C    G        1      2        2 
   2   chr2_12820793     HCab    C    G        0      0        2 
   2   chr2_12820793     HPrz    C    G        0      0        2 
   2   chr2_12820793     ZBoe    C    G        0      0        2 
   2   chr2_12820793     ZGre    C    G        0      0        2 
   2   chr2_12820793     ZHar    C    G        0      0        2 
   2   chr2_12820793   Sample    C    G        1      2        2 
   2   chr2_12829679     AAsi    A    T        0      0        2 
   2   chr2_12829679     AKia    A    T        0      0        2 
   2   chr2_12829679     AOna    A    T        0      0        2 
   2   chr2_12829679     ASom    A    T        0      0        2 
   2   chr2_12829679     HCab    A    T      0.5      1        2 
   2   chr2_12829679     HPrz    A    T        0      0        2 
   2   chr2_12829679     ZBoe    A    T        0      0        2 
   2   chr2_12829679     ZGre    A    T        0      0        2 
   2   chr2_12829679     ZHar    A    T        0      0        2 
   2   chr2_12829679   Sample    A    T        0      0        2 
   2   chr2_12831054     AAsi    C    G        1      2        2 
   2   chr2_12831054     AKia    C    G        0      0        2 
   2   chr2_12831054     AOna    C    G        0      0        2 
   2   chr2_12831054     ASom    C    G        1      2        2 
   2   chr2_12831054     HCab    C    G        0      0        2 
   2   chr2_12831054     HPrz    C    G        0      0        2 
   2   chr2_12831054     ZBoe    C    G        0      0        2 
   2   chr2_12831054     ZGre    C    G        0      0        2 
   2   chr2_12831054     ZHar    C    G        0      0        2 
   2   chr2_12831054   Sample    C    G        1      2        2 
   2   chr2_12833497     AAsi    G    T        0      0        2 
   2   chr2_12833497     AKia    G    T        0      0        2 
   2   chr2_12833497     AOna    G    T        0      0        2 
   2   chr2_12833497     ASom    G    T        0      0        2 
   2   chr2_12833497     HCab    G    T        0      0        2 
   2   chr2_12833497     HPrz    G    T        0      0        2 
   2   chr2_12833497     ZBoe    G    T        0      0        2 
   2   chr2_12833497     ZGre    G    T        0      0        2 
   2   chr2_12833497     ZHar    G    T      0.5      1        2 
   2   chr2_12833497   Sample    G    T        0      0        2 
   2   chr2_12860967     AAsi    G    T        0      0        2 
   2   chr2_12860967     AKia    G    T        0      0        2 
   2   chr2_12860967     AOna    G    T        0      0        2 
   2   chr2_12860967     ASom    G    T        0      0        2 
   2   chr2_12860967     HCab    G    T        0      0        2 
   2   chr2_12860967     HPrz    G    T        0      0        2 
   2   chr2_12860967     ZBoe    G    T        1      2        2 
   2   chr2_12860967     ZGre    G    T        0      0        2 
   2   chr2_12860967     ZHar    G    T        0      0        2 
   2   chr2_12860967   Sample    G    T        0      0        2 
   2   chr2_12868081     AAsi    G    C        0      0        2 
   2   chr2_12868081     AKia    G    C      0.5      1        2 
   2   chr2_12868081     AOna    G    C        0      0        2 
   2   chr2_12868081     ASom    G    C        0      0        2 
   2   chr2_12868081     HCab    G    C        0      0        2 
   2   chr2_12868081     HPrz    G    C        0      0        2 
   2   chr2_12868081     ZBoe    G    C        0      0        2 
   2   chr2_12868081     ZGre    G    C        0      0        2 
   2   chr2_12868081     ZHar    G    C        0      0        2 
   2   chr2_12868081   Sample    G    C        0      0        2 
   2   chr2_12880424     AAsi    C    G        0      0        2 
   2   chr2_12880424     AKia    C    G        0      0        2 
   2   chr2_12880424     AOna    C    G        0      0        2 
   2   chr2_12880424     ASom    C    G        0      0        2 
   2   chr2_12880424     HCab    C    G        1      2        2 
   2   chr2_12880424     HPrz    C    G        1      2        2 
   2   chr2_12880424     ZBoe    C    G        0      0        2 
   2   chr2_12880424     ZGre    C    G        0      0        2 
   2   chr2_12880424     ZHar    C    G        0      0        2 
   2   chr2_12880424   Sample    C    G        0      0        2 
   2   chr2_12891993     AAsi    T    G        1      2        2 
   2   chr2_12891993     AKia    T    G        0      0        2 
   2   chr2_12891993     AOna    T    G        0      0        2 
   2   chr2_12891993     ASom    T    G        1      2        2 
   2   chr2_12891993     HCab    T    G        0      0        2 
   2   chr2_12891993     HPrz    T    G        0      0        2 
   2   chr2_12891993     ZBoe    T    G        0      0        2 
   2   chr2_12891993     ZGre    T    G        0      0        2 
   2   chr2_12891993     ZHar    T    G        0      0        2 
   2   chr2_12891993   Sample    T    G        1      2        2 
   2   chr2_12899243     AAsi    C    G        0      0        2 
   2   chr2_12899243     AKia    C    G        0      0        2 
   2   chr2_12899243     AOna    C    G        0      0        2 
   2   chr2_12899243     ASom    C    G        0      0        2 
   2   chr2_12899243     HCab    C    G        0      0        2 
   2   chr2_12899243     HPrz    C    G      0.5      1        2 
   2   chr2_12899243     ZBoe    C    G        0      0        2 
   2   chr2_12899243     ZGre    C    G        0      0        2 
   2   chr2_12899243     ZHar    C    G        0      0        2 
   2   chr2_12899243   Sample    C    G        0      0        2 
   2   chr2_12907553     AAsi    C    A        0      0        2 
   2   chr2_12907553     AKia    C    A        0      0        2 
   2   chr2_12907553     AOna    C    A        0      0        2 
   2   chr2_12907553     ASom    C    A        0      0        2 
   2   chr2_12907553     HCab    C    A        0      0        2 
   2   chr2_12907553     HPrz    C    A      0.5      1        2 
   2   chr2_12907553     ZBoe    C    A        0      0        2 
   2   chr2_12907553     ZGre    C    A        0      0        2 
   2   chr2_12907553     ZHar    C    A        0      0        2 
   2   chr2_12907553   Sample    C    A        0      0        2 
   2   chr2_12925030     AAsi    C    G        0      0        2 
   2   chr2_12925030     AKia    C    G        0      0        2 
   2   chr2_12925030     AOna    C    G        0      0        2 
   2   chr2_12925030     ASom    C    G        0      0        2 
   2   chr2_12925030     HCab    C    G        0      0        2 
   2   chr2_12925030     HPrz    C    G        0      0        2 
   2   chr2_12925030     ZBoe    C    G        1      2        2 
   2   chr2_12925030     ZGre    C    G        0      0        2 
   2   chr2_12925030     ZHar    C    G        0      0        2 
   2   chr2_12925030   Sample    C    G        0      0        2 
   2   chr2_12930196     AAsi    G    T        0      0        2 
   2   chr2_12930196     AKia    G    T      0.5      1        2 
   2   chr2_12930196     AOna    G    T      0.5      1        2 
   2   chr2_12930196     ASom    G    T        0      0        2 
   2   chr2_12930196     HCab    G    T        0      0        2 
   2   chr2_12930196     HPrz    G    T        0      0        2 
   2   chr2_12930196     ZBoe    G    T        0      0        2 
   2   chr2_12930196     ZGre    G    T        0      0        2 
   2   chr2_12930196     ZHar    G    T        0      0        2 
   2   chr2_12930196   Sample    G    T        0      0        2 
   2   chr2_12932023     AAsi    A    T        0      0        2 
   2   chr2_12932023     AKia    A    T        0      0        2 
   2   chr2_12932023     AOna    A    T        0      0        2 
   2   chr2_12932023     ASom    A    T        0      0        2 
   2   chr2_12932023     HCab    A    T        0      0        2 
   2   chr2_12932023     HPrz    A    T        0      0        2 
   2   chr2_12932023     ZBoe    A    T        0      0        2 
   2   chr2_12932023     ZGre    A    T        1      2        2 
   2   chr2_12932023     ZHar    A    T        0      0        2 
   2   chr2_12932023   Sample    A    T        0      0        2 
   2   chr2_12979691     AAsi    G    T        0      0        2 
   2   chr2_12979691     AKia    G    T        0      0        2 
   2   chr2_12979691     AOna    G    T        0      0        2 
   2   chr2_12979691     ASom    G    T        0      0        2 
   2   chr2_12979691     HCab    G    T        1      2        2 
   2   chr2_12979691     HPrz    G    T        1      2        2 
   2   chr2_12979691     ZBoe    G    T        0      0        2 
   2   chr2_12979691     ZGre    G    T        0      0        2 
   2   chr2_12979691     ZHar    G    T        0      0        2 
   2   chr2_12979691   Sample    G    T        0      0        2 
   2   chr2_12983375     AAsi    C    A        0      0        2 
   2   chr2_12983375     AKia    C    A        1      2        2 
   2   chr2_12983375     AOna    C    A        1      2        2 
   2   chr2_12983375     ASom    C    A        0      0        2 
   2   chr2_12983375     HCab    C    A        0      0        2 
   2   chr2_12983375     HPrz    C    A        0      0        2 
   2   chr2_12983375     ZBoe    C    A        0      0        2 
   2   chr2_12983375     ZGre    C    A        1      2        2 
   2   chr2_12983375     ZHar    C    A        0      0        2 
   2   chr2_12983375   Sample    C    A        0      0        2 
   2   chr2_12989175     AAsi    T    G        1      2        2 
   2   chr2_12989175     AKia    T    G      0.5      1        2 
   2   chr2_12989175     AOna    T    G        0      0        2 
   2   chr2_12989175     ASom    T    G        1      2        2 
   2   chr2_12989175     HCab    T    G        0      0        2 
   2   chr2_12989175     HPrz    T    G        0      0        2 
   2   chr2_12989175     ZBoe    T    G        0      0        2 
   2   chr2_12989175     ZGre    T    G        0      0        2 
   2   chr2_12989175     ZHar    T    G        1      2        2 
   2   chr2_12989175   Sample    T    G        1      2        2 
   2   chr2_13000426     AAsi    A    C        0      0        2 
   2   chr2_13000426     AKia    A    C        0      0        2 
   2   chr2_13000426     AOna    A    C        0      0        2 
   2   chr2_13000426     ASom    A    C        0      0        2 
   2   chr2_13000426     HCab    A    C        1      2        2 
   2   chr2_13000426     HPrz    A    C        1      2        2 
   2   chr2_13000426     ZBoe    A    C        0      0        2 
   2   chr2_13000426     ZGre    A    C        0      0        2 
   2   chr2_13000426     ZHar    A    C        0      0        2 
   2   chr2_13000426   Sample    A    C        0      0        2 
   2   chr2_13040381     AAsi    A    C        0      0        2 
   2   chr2_13040381     AKia    A    C        0      0        2 
   2   chr2_13040381     AOna    A    C        0      0        2 
   2   chr2_13040381     ASom    A    C        0      0        2 
   2   chr2_13040381     HCab    A    C        1      2        2 
   2   chr2_13040381     HPrz    A    C        1      2        2 
   2   chr2_13040381     ZBoe    A    C        0      0        2 
   2   chr2_13040381     ZGre    A    C        0      0        2 
   2   chr2_13040381     ZHar    A    C        0      0        2 
   2   chr2_13040381   Sample    A    C        0      0        2 
   2   chr2_13069069     AAsi    G    T        0      0        2 
   2   chr2_13069069     AKia    G    T        0      0        2 
   2   chr2_13069069     AOna    G    T        0      0        2 
   2   chr2_13069069     ASom    G    T        0      0        2 
   2   chr2_13069069     HCab    G    T        0      0        2 
   2   chr2_13069069     HPrz    G    T        0      0        2 
   2   chr2_13069069     ZBoe    G    T        0      0        2 
   2   chr2_13069069     ZGre    G    T        1      2        2 
   2   chr2_13069069     ZHar    G    T        0      0        2 
   2   chr2_13069069   Sample    G    T        0      0        2 
   2   chr2_13083813     AAsi    G    C        0      0        2 
   2   chr2_13083813     AKia    G    C        0      0        2 
   2   chr2_13083813     AOna    G    C        0      0        2 
   2   chr2_13083813     ASom    G    C        0      0        2 
   2   chr2_13083813     HCab    G    C        0      0        2 
   2   chr2_13083813     HPrz    G    C        0      0        2 
   2   chr2_13083813     ZBoe    G    C        0      0        2 
   2   chr2_13083813     ZGre    G    C        1      2        2 
   2   chr2_13083813     ZHar    G    C        0      0        2 
   2   chr2_13083813   Sample    G    C        0      0        2 
   2   chr2_13097635     AAsi    C    G        0      0        2 
   2   chr2_13097635     AKia    C    G        0      0        2 
   2   chr2_13097635     AOna    C    G        0      0        2 
   2   chr2_13097635     ASom    C    G        0      0        2 
   2   chr2_13097635     HCab    C    G        0      0        2 
   2   chr2_13097635     HPrz    C    G        0      0        2 
   2   chr2_13097635     ZBoe    C    G        0      0        2 
   2   chr2_13097635     ZGre    C    G        0      0        2 
   2   chr2_13097635     ZHar    C    G      0.5      1        2 
   2   chr2_13097635   Sample    C    G        0      0        2 
   2   chr2_13097996     AAsi    G    C        0      0        2 
   2   chr2_13097996     AKia    G    C        0      0        2 
   2   chr2_13097996     AOna    G    C        0      0        2 
   2   chr2_13097996     ASom    G    C        0      0        2 
   2   chr2_13097996     HCab    G    C        1      2        2 
   2   chr2_13097996     HPrz    G    C        1      2        2 
   2   chr2_13097996     ZBoe    G    C        0      0        2 
   2   chr2_13097996     ZGre    G    C        0      0        2 
   2   chr2_13097996     ZHar    G    C        0      0        2 
   2   chr2_13097996   Sample    G    C        0      0        2 
   2   chr2_13117991     AAsi    G    C        0      0        2 
   2   chr2_13117991     AKia    G    C        0      0        2 
   2   chr2_13117991     AOna    G    C        0      0        2 
   2   chr2_13117991     ASom    G    C        0      0        2 
   2   chr2_13117991     HCab    G    C        0      0        2 
   2   chr2_13117991     HPrz    G    C        0      0        2 
   2   chr2_13117991     ZBoe    G    C      0.5      1        2 
   2   chr2_13117991     ZGre    G    C        0      0        2 
   2   chr2_13117991     ZHar    G    C        0      0        2 
   2   chr2_13117991   Sample    G    C        0      0        2 
   2   chr2_13148474     AAsi    T    A        0      0        2 
   2   chr2_13148474     AKia    T    A        0      0        2 
   2   chr2_13148474     AOna    T    A        0      0        2 
   2   chr2_13148474     ASom    T    A        0      0        2 
   2   chr2_13148474     HCab    T    A        0      0        2 
   2   chr2_13148474     HPrz    T    A        0      0        2 
   2   chr2_13148474     ZBoe    T    A        0      0        2 
   2   chr2_13148474     ZGre    T    A        0      0        2 
   2   chr2_13148474     ZHar    T    A      0.5      1        2 
   2   chr2_13148474   Sample    T    A        0      0        2 
   2   chr2_13150199     AAsi    C    G        0      0        2 
   2   chr2_13150199     AKia    C    G        0      0        2 
   2   chr2_13150199     AOna    C    G        0      0        2 
   2   chr2_13150199     ASom    C    G        0      0        2 
   2   chr2_13150199     HCab    C    G        1      2        2 
   2   chr2_13150199     HPrz    C    G      0.5      1        2 
   2   chr2_13150199     ZBoe    C    G        0      0        2 
   2   chr2_13150199     ZGre    C    G        0      0        2 
   2   chr2_13150199     ZHar    C    G        0      0        2 
   2   chr2_13150199   Sample    C    G        0      0        2 
   2   chr2_13177714     AAsi    T    G        0      0        2 
   2   chr2_13177714     AKia    T    G        0      0        2 
   2   chr2_13177714     AOna    T    G      0.5      1        2 
   2   chr2_13177714     ASom    T    G        0      0        2 
   2   chr2_13177714     HCab    T    G        0      0        2 
   2   chr2_13177714     HPrz    T    G        0      0        2 
   2   chr2_13177714     ZBoe    T    G        0      0        2 
   2   chr2_13177714     ZGre    T    G        0      0        2 
   2   chr2_13177714     ZHar    T    G        0      0        2 
   2   chr2_13177714   Sample    T    G        0      0        2 
   2   chr2_13179795     AAsi    A    C        1      2        2 
   2   chr2_13179795     AKia    A    C        0      0        2 
   2   chr2_13179795     AOna    A    C        0      0        2 
   2   chr2_13179795     ASom    A    C        1      2        2 
   2   chr2_13179795     HCab    A    C        0      0        2 
   2   chr2_13179795     HPrz    A    C        0      0        2 
   2   chr2_13179795     ZBoe    A    C        0      0        2 
   2   chr2_13179795     ZGre    A    C        0      0        2 
   2   chr2_13179795     ZHar    A    C        0      0        2 
   2   chr2_13179795   Sample    A    C        1      2        2 
   2   chr2_13203162     AAsi    C    G        0      0        2 
   2   chr2_13203162     AKia    C    G        0      0        2 
   2   chr2_13203162     AOna    C    G        0      0        2 
   2   chr2_13203162     ASom    C    G        0      0        2 
   2   chr2_13203162     HCab    C    G        0      0        2 
   2   chr2_13203162     HPrz    C    G        0      0        2 
   2   chr2_13203162     ZBoe    C    G        0      0        2 
   2   chr2_13203162     ZGre    C    G        0      0        2 
   2   chr2_13203162     ZHar    C    G      0.5      1        2 
   2   chr2_13203162   Sample    C    G        0      0        2 
   2   chr2_13209690     AAsi    G    T        0      0        2 
   2   chr2_13209690     AKia    G    T      0.5      1        2 
   2   chr2_13209690     AOna    G    T        0      0        2 
   2   chr2_13209690     ASom    G    T        0      0        2 
   2   chr2_13209690     HCab    G    T        0      0        2 
   2   chr2_13209690     HPrz    G    T        0      0        2 
   2   chr2_13209690     ZBoe    G    T        0      0        2 
   2   chr2_13209690     ZGre    G    T        0      0        2 
   2   chr2_13209690     ZHar    G    T        0      0        2 
   2   chr2_13209690   Sample    G    T        0      0        2 
   2   chr2_13267164     AAsi    G    T        0      0        2 
   2   chr2_13267164     AKia    G    T        0      0        2 
   2   chr2_13267164     AOna    G    T        0      0        2 
   2   chr2_13267164     ASom    G    T        0      0        2 
   2   chr2_13267164     HCab    G    T      0.5      1        2 
   2   chr2_13267164     HPrz    G    T        0      0        2 
   2   chr2_13267164     ZBoe    G    T        0      0        2 
   2   chr2_13267164     ZGre    G    T        0      0        2 
   2   chr2_13267164     ZHar    G    T        0      0        2 
   2   chr2_13267164   Sample    G    T        0      0        2 
   2   chr2_13301919     AAsi    C    A        0      0        2 
   2   chr2_13301919     AKia    C    A      0.5      1        2 
   2   chr2_13301919     AOna    C    A      0.5      1        2 
   2   chr2_13301919     ASom    C    A        0      0        2 
   2   chr2_13301919     HCab    C    A        0      0        2 
   2   chr2_13301919     HPrz    C    A        0      0        2 
   2   chr2_13301919     ZBoe    C    A        0      0        2 
   2   chr2_13301919     ZGre    C    A        0      0        2 
   2   chr2_13301919     ZHar    C    A        0      0        2 
   2   chr2_13301919   Sample    C    A        0      0        2 
   2   chr2_13319454     AAsi    G    T        0      0        2 
   2   chr2_13319454     AKia    G    T        0      0        2 
   2   chr2_13319454     AOna    G    T        0      0        2 
   2   chr2_13319454     ASom    G    T        0      0        2 
   2   chr2_13319454     HCab    G    T        1      2        2 
   2   chr2_13319454     HPrz    G    T        1      2        2 
   2   chr2_13319454     ZBoe    G    T        0      0        2 
   2   chr2_13319454     ZGre    G    T        0      0        2 
   2   chr2_13319454     ZHar    G    T        0      0        2 
   2   chr2_13319454   Sample    G    T        0      0        2 
   2   chr2_13320461     AAsi    A    C      0.5      1        2 
   2   chr2_13320461     AKia    A    C        0      0        2 
   2   chr2_13320461     AOna    A    C        0      0        2 
   2   chr2_13320461     ASom    A    C        1      2        2 
   2   chr2_13320461     HCab    A    C        0      0        2 
   2   chr2_13320461     HPrz    A    C        0      0        2 
   2   chr2_13320461     ZBoe    A    C        0      0        2 
   2   chr2_13320461     ZGre    A    C        0      0        2 
   2   chr2_13320461     ZHar    A    C        0      0        2 
   2   chr2_13320461   Sample    A    C        0      0        2 
   2   chr2_13359658     AAsi    T    A        0      0        2 
   2   chr2_13359658     AKia    T    A        0      0        2 
   2   chr2_13359658     AOna    T    A        0      0        2 
   2   chr2_13359658     ASom    T    A        0      0        2 
   2   chr2_13359658     HCab    T    A        0      0        2 
   2   chr2_13359658     HPrz    T    A        0      0        2 
   2   chr2_13359658     ZBoe    T    A        0      0        2 
   2   chr2_13359658     ZGre    T    A        1      2        2 
   2   chr2_13359658     ZHar    T    A        0      0        2 
   2   chr2_13359658   Sample    T    A        0      0        2 
   2   chr2_13422220     AAsi    G    T        0      0        2 
   2   chr2_13422220     AKia    G    T        0      0        2 
   2   chr2_13422220     AOna    G    T        0      0        2 
   2   chr2_13422220     ASom    G    T        0      0        2 
   2   chr2_13422220     HCab    G    T        0      0        2 
   2   chr2_13422220     HPrz    G    T        0      0        2 
   2   chr2_13422220     ZBoe    G    T      0.5      1        2 
   2   chr2_13422220     ZGre    G    T        0      0        2 
   2   chr2_13422220     ZHar    G    T        0      0        2 
   2   chr2_13422220   Sample    G    T        0      0        2 
   2   chr2_13424771     AAsi    C    G        0      0        2 
   2   chr2_13424771     AKia    C    G        1      2        2 
   2   chr2_13424771     AOna    C    G        1      2        2 
   2   chr2_13424771     ASom    C    G        0      0        2 
   2   chr2_13424771     HCab    C    G        0      0        2 
   2   chr2_13424771     HPrz    C    G        0      0        2 
   2   chr2_13424771     ZBoe    C    G        0      0        2 
   2   chr2_13424771     ZGre    C    G        0      0        2 
   2   chr2_13424771     ZHar    C    G        0      0        2 
   2   chr2_13424771   Sample    C    G        0      0        2 
   2   chr2_13449280     AAsi    G    T        1      2        2 
   2   chr2_13449280     AKia    G    T        0      0        2 
   2   chr2_13449280     AOna    G    T        0      0        2 
   2   chr2_13449280     ASom    G    T        1      2        2 
   2   chr2_13449280     HCab    G    T        0      0        2 
   2   chr2_13449280     HPrz    G    T        0      0        2 
   2   chr2_13449280     ZBoe    G    T        0      0        2 
   2   chr2_13449280     ZGre    G    T        0      0        2 
   2   chr2_13449280     ZHar    G    T        0      0        2 
   2   chr2_13449280   Sample    G    T        1      2        2 
   2   chr2_13484816     AAsi    C    A        0      0        2 
   2   chr2_13484816     AKia    C    A        0      0        2 
   2   chr2_13484816     AOna    C    A        0      0        2 
   2   chr2_13484816     ASom    C    A        0      0        2 
   2   chr2_13484816     HCab    C    A        0      0        2 
   2   chr2_13484816     HPrz    C    A        0      0        2 
   2   chr2_13484816     ZBoe    C    A        0      0        2 
   2   chr2_13484816     ZGre    C    A        0      0        2 
   2   chr2_13484816     ZHar    C    A        1      2        2 
   2   chr2_13484816   Sample    C    A        0      0        2 
   2   chr2_13508113     AAsi    G    C        0      0        2 
   2   chr2_13508113     AKia    G    C        0      0        2 
   2   chr2_13508113     AOna    G    C        0      0        2 
   2   chr2_13508113     ASom    G    C        0      0        2 
   2   chr2_13508113     HCab    G    C        1      2        2 
   2   chr2_13508113     HPrz    G    C        1      2        2 
   2   chr2_13508113     ZBoe    G    C        0      0        2 
   2   chr2_13508113     ZGre    G    C        0      0        2 
   2   chr2_13508113     ZHar    G    C        0      0        2 
   2   chr2_13508113   Sample    G    C        0      0        2 
   2   chr2_13513904     AAsi    G    T        0      0        2 
   2   chr2_13513904     AKia    G    T        0      0        2 
   2   chr2_13513904     AOna    G    T        0      0        2 
   2   chr2_13513904     ASom    G    T        0      0        2 
   2   chr2_13513904     HCab    G    T        0      0        2 
   2   chr2_13513904     HPrz    G    T        0      0        2 
   2   chr2_13513904     ZBoe    G    T      0.5      1        2 
   2   chr2_13513904     ZGre    G    T        0      0        2 
   2   chr2_13513904     ZHar    G    T        0      0        2 
   2   chr2_13513904   Sample    G    T        0      0        2 
   2   chr2_13527870     AAsi    T    G        0      0        2 
   2   chr2_13527870     AKia    T    G        0      0        2 
   2   chr2_13527870     AOna    T    G        0      0        2 
   2   chr2_13527870     ASom    T    G        0      0        2 
   2   chr2_13527870     HCab    T    G        0      0        2 
   2   chr2_13527870     HPrz    T    G        0      0        2 
   2   chr2_13527870     ZBoe    T    G        1      2        2 
   2   chr2_13527870     ZGre    T    G        0      0        2 
   2   chr2_13527870     ZHar    T    G        0      0        2 
   2   chr2_13527870   Sample    T    G        0      0        2 
   2   chr2_13537103     AAsi    T    A        0      0        2 
   2   chr2_13537103     AKia    T    A        0      0        2 
   2   chr2_13537103     AOna    T    A        0      0        2 
   2   chr2_13537103     ASom    T    A        0      0        2 
   2   chr2_13537103     HCab    T    A        1      2        2 
   2   chr2_13537103     HPrz    T    A        1      2        2 
   2   chr2_13537103     ZBoe    T    A        0      0        2 
   2   chr2_13537103     ZGre    T    A        0      0        2 
   2   chr2_13537103     ZHar    T    A        0      0        2 
   2   chr2_13537103   Sample    T    A        0      0        2 
   2   chr2_13552575     AAsi    C    G        0      0        2 
   2   chr2_13552575     AKia    C    G        1      2        2 
   2   chr2_13552575     AOna    C    G        1      2        2 
   2   chr2_13552575     ASom    C    G        0      0        2 
   2   chr2_13552575     HCab    C    G        0      0        2 
   2   chr2_13552575     HPrz    C    G        0      0        2 
   2   chr2_13552575     ZBoe    C    G        0      0        2 
   2   chr2_13552575     ZGre    C    G        0      0        2 
   2   chr2_13552575     ZHar    C    G        0      0        2 
   2   chr2_13552575   Sample    C    G        0      0        2 
   2   chr2_13559180     AAsi    T    A        0      0        2 
   2   chr2_13559180     AKia    T    A        0      0        2 
   2   chr2_13559180     AOna    T    A        0      0        2 
   2   chr2_13559180     ASom    T    A        0      0        2 
   2   chr2_13559180     HCab    T    A        0      0        2 
   2   chr2_13559180     HPrz    T    A        0      0        2 
   2   chr2_13559180     ZBoe    T    A        1      2        2 
   2   chr2_13559180     ZGre    T    A        0      0        2 
   2   chr2_13559180     ZHar    T    A        0      0        2 
   2   chr2_13559180   Sample    T    A        0      0        2 
   2   chr2_13561549     AAsi    G    C        0      0        2 
   2   chr2_13561549     AKia    G    C        0      0        2 
   2   chr2_13561549     AOna    G    C      0.5      1        2 
   2   chr2_13561549     ASom    G    C        0      0        2 
   2   chr2_13561549     HCab    G    C        0      0        2 
   2   chr2_13561549     HPrz    G    C        0      0        2 
   2   chr2_13561549     ZBoe    G    C        0      0        2 
   2   chr2_13561549     ZGre    G    C        0      0        2 
   2   chr2_13561549     ZHar    G    C        0      0        2 
   2   chr2_13561549   Sample    G    C        0      0        2 
   2   chr2_13571746     AAsi    A    T        0      0        2 
   2   chr2_13571746     AKia    A    T        0      0        2 
   2   chr2_13571746     AOna    A    T        0      0        2 
   2   chr2_13571746     ASom    A    T        0      0        2 
   2   chr2_13571746     HCab    A    T        1      2        2 
   2   chr2_13571746     HPrz    A    T        1      2        2 
   2   chr2_13571746     ZBoe    A    T        0      0        2 
   2   chr2_13571746     ZGre    A    T        0      0        2 
   2   chr2_13571746     ZHar    A    T        0      0        2 
   2   chr2_13571746   Sample    A    T        0      0        2 
   2   chr2_13599193     AAsi    C    G        0      0        2 
   2   chr2_13599193     AKia    C    G        0      0        2 
   2   chr2_13599193     AOna    C    G      0.5      1        2 
   2   chr2_13599193     ASom    C    G        0      0        2 
   2   chr2_13599193     HCab    C    G        0      0        2 
   2   chr2_13599193     HPrz    C    G        0      0        2 
   2   chr2_13599193     ZBoe    C    G        0      0        2 
   2   chr2_13599193     ZGre    C    G        0      0        2 
   2   chr2_13599193     ZHar    C    G        0      0        2 
   2   chr2_13599193   Sample    C    G        0      0        2 
   2   chr2_13645610     AAsi    A    C        0      0        2 
   2   chr2_13645610     AKia    A    C      0.5      1        2 
   2   chr2_13645610     AOna    A    C        0      0        2 
   2   chr2_13645610     ASom    A    C        0      0        2 
   2   chr2_13645610     HCab    A    C        0      0        2 
   2   chr2_13645610     HPrz    A    C        0      0        2 
   2   chr2_13645610     ZBoe    A    C        0      0        2 
   2   chr2_13645610     ZGre    A    C        0      0        2 
   2   chr2_13645610     ZHar    A    C        0      0        2 
   2   chr2_13645610   Sample    A    C        0      0        2 
   2   chr2_13650944     AAsi    T    A        0      0        2 
   2   chr2_13650944     AKia    T    A        0      0        2 
   2   chr2_13650944     AOna    T    A        0      0        2 
   2   chr2_13650944     ASom    T    A        0      0        2 
   2   chr2_13650944     HCab    T    A        1      2        2 
   2   chr2_13650944     HPrz    T    A        1      2        2 
   2   chr2_13650944     ZBoe    T    A        0      0        2 
   2   chr2_13650944     ZGre    T    A        0      0        2 
   2   chr2_13650944     ZHar    T    A        0      0        2 
   2   chr2_13650944   Sample    T    A        0      0        2 
   2   chr2_13654825     AAsi    G    T        0      0        2 
   2   chr2_13654825     AKia    G    T        0      0        2 
   2   chr2_13654825     AOna    G    T        0      0        2 
   2   chr2_13654825     ASom    G    T        0      0        2 
   2   chr2_13654825     HCab    G    T        0      0        2 
   2   chr2_13654825     HPrz    G    T        0      0        2 
   2   chr2_13654825     ZBoe    G    T        0      0        2 
   2   chr2_13654825     ZGre    G    T        1      2        2 
   2   chr2_13654825     ZHar    G    T        0      0        2 
   2   chr2_13654825   Sample    G    T        0      0        2 
   2   chr2_13658654     AAsi    C    G        0      0        2 
   2   chr2_13658654     AKia    C    G        0      0        2 
   2   chr2_13658654     AOna    C    G        0      0        2 
   2   chr2_13658654     ASom    C    G        0      0        2 
   2   chr2_13658654     HCab    C    G        1      2        2 
   2   chr2_13658654     HPrz    C    G        1      2        2 
   2   chr2_13658654     ZBoe    C    G        0      0        2 
   2   chr2_13658654     ZGre    C    G        0      0        2 
   2   chr2_13658654     ZHar    C    G        0      0        2 
   2   chr2_13658654   Sample    C    G        0      0        2 
   2   chr2_13680420     AAsi    C    A        0      0        2 
   2   chr2_13680420     AKia    C    A        0      0        2 
   2   chr2_13680420     AOna    C    A        0      0        2 
   2   chr2_13680420     ASom    C    A        0      0        2 
   2   chr2_13680420     HCab    C    A        0      0        2 
   2   chr2_13680420     HPrz    C    A        0      0        2 
   2   chr2_13680420     ZBoe    C    A        0      0        2 
   2   chr2_13680420     ZGre    C    A      0.5      1        2 
   2   chr2_13680420     ZHar    C    A        0      0        2 
   2   chr2_13680420   Sample    C    A        0      0        2 
   2   chr2_13689561     AAsi    C    A        0      0        2 
   2   chr2_13689561     AKia    C    A      0.5      1        2 
   2   chr2_13689561     AOna    C    A      0.5      1        2 
   2   chr2_13689561     ASom    C    A        0      0        2 
   2   chr2_13689561     HCab    C    A        1      2        2 
   2   chr2_13689561     HPrz    C    A        1      2        2 
   2   chr2_13689561     ZBoe    C    A        0      0        2 
   2   chr2_13689561     ZGre    C    A        1      2        2 
   2   chr2_13689561     ZHar    C    A        0      0        2 
   2   chr2_13689561   Sample    C    A        0      0        2 
   2   chr2_13693339     AAsi    C    G        0      0        2 
   2   chr2_13693339     AKia    C    G        0      0        2 
   2   chr2_13693339     AOna    C    G      0.5      1        2 
   2   chr2_13693339     ASom    C    G        0      0        2 
   2   chr2_13693339     HCab    C    G        0      0        2 
   2   chr2_13693339     HPrz    C    G        0      0        2 
   2   chr2_13693339     ZBoe    C    G        0      0        2 
   2   chr2_13693339     ZGre    C    G        0      0        2 
   2   chr2_13693339     ZHar    C    G        0      0        2 
   2   chr2_13693339   Sample    C    G        0      0        2 
   2   chr2_13705850     AAsi    A    C        0      0        2 
   2   chr2_13705850     AKia    A    C        0      0        2 
   2   chr2_13705850     AOna    A    C        0      0        2 
   2   chr2_13705850     ASom    A    C        0      0        2 
   2   chr2_13705850     HCab    A    C        0      0        2 
   2   chr2_13705850     HPrz    A    C        0      0        2 
   2   chr2_13705850     ZBoe    A    C        1      2        2 
   2   chr2_13705850     ZGre    A    C        1      2        2 
   2   chr2_13705850     ZHar    A    C        0      0        2 
   2   chr2_13705850   Sample    A    C        0      0        2 
   2   chr2_13706721     AAsi    C    G        0      0        2 
   2   chr2_13706721     AKia    C    G        0      0        2 
   2   chr2_13706721     AOna    C    G        0      0        2 
   2   chr2_13706721     ASom    C    G        0      0        2 
   2   chr2_13706721     HCab    C    G        1      2        2 
   2   chr2_13706721     HPrz    C    G        1      2        2 
   2   chr2_13706721     ZBoe    C    G        0      0        2 
   2   chr2_13706721     ZGre    C    G        0      0        2 
   2   chr2_13706721     ZHar    C    G        0      0        2 
   2   chr2_13706721   Sample    C    G        0      0        2 
   2   chr2_13760838     AAsi    A    T        0      0        2 
   2   chr2_13760838     AKia    A    T        0      0        2 
   2   chr2_13760838     AOna    A    T        0      0        2 
   2   chr2_13760838     ASom    A    T        0      0        2 
   2   chr2_13760838     HCab    A    T        0      0        2 
   2   chr2_13760838     HPrz    A    T        0      0        2 
   2   chr2_13760838     ZBoe    A    T        0      0        2 
   2   chr2_13760838     ZGre    A    T        1      2        2 
   2   chr2_13760838     ZHar    A    T        0      0        2 
   2   chr2_13760838   Sample    A    T        0      0        2 
   2   chr2_13769994     AAsi    A    C        0      0        2 
   2   chr2_13769994     AKia    A    C        0      0        2 
   2   chr2_13769994     AOna    A    C        0      0        2 
   2   chr2_13769994     ASom    A    C        0      0        2 
   2   chr2_13769994     HCab    A    C      0.5      1        2 
   2   chr2_13769994     HPrz    A    C        0      0        2 
   2   chr2_13769994     ZBoe    A    C        0      0        2 
   2   chr2_13769994     ZGre    A    C        0      0        2 
   2   chr2_13769994     ZHar    A    C        0      0        2 
   2   chr2_13769994   Sample    A    C        0      0        2 
   2   chr2_13823817     AAsi    C    A        0      0        2 
   2   chr2_13823817     AKia    C    A        1      2        2 
   2   chr2_13823817     AOna    C    A        1      2        2 
   2   chr2_13823817     ASom    C    A        0      0        2 
   2   chr2_13823817     HCab    C    A        0      0        2 
   2   chr2_13823817     HPrz    C    A        0      0        2 
   2   chr2_13823817     ZBoe    C    A        0      0        2 
   2   chr2_13823817     ZGre    C    A        0      0        2 
   2   chr2_13823817     ZHar    C    A        0      0        2 
   2   chr2_13823817   Sample    C    A        0      0        2 
   2   chr2_13837439     AAsi    C    G        0      0        2 
   2   chr2_13837439     AKia    C    G        0      0        2 
   2   chr2_13837439     AOna    C    G        0      0        2 
   2   chr2_13837439     ASom    C    G        0      0        2 
   2   chr2_13837439     HCab    C    G        0      0        2 
   2   chr2_13837439     HPrz    C    G        0      0        2 
   2   chr2_13837439     ZBoe    C    G        0      0        2 
   2   chr2_13837439     ZGre    C    G      0.5      1        2 
   2   chr2_13837439     ZHar    C    G        0      0        2 
   2   chr2_13837439   Sample    C    G        0      0        2 
   2   chr2_13846956     AAsi    C    A        0      0        2 
   2   chr2_13846956     AKia    C    A        0      0        2 
   2   chr2_13846956     AOna    C    A        0      0        2 
   2   chr2_13846956     ASom    C    A        0      0        2 
   2   chr2_13846956     HCab    C    A        0      0        2 
   2   chr2_13846956     HPrz    C    A        0      0        2 
   2   chr2_13846956     ZBoe    C    A      0.5      1        2 
   2   chr2_13846956     ZGre    C    A        0      0        2 
   2   chr2_13846956     ZHar    C    A        0      0        2 
   2   chr2_13846956   Sample    C    A        0      0        2 
   2   chr2_13869545     AAsi    A    T        0      0        2 
   2   chr2_13869545     AKia    A    T        0      0        2 
   2   chr2_13869545     AOna    A    T        0      0        2 
   2   chr2_13869545     ASom    A    T        0      0        2 
   2   chr2_13869545     HCab    A    T        1      2        2 
   2   chr2_13869545     HPrz    A    T        1      2        2 
   2   chr2_13869545     ZBoe    A    T        0      0        2 
   2   chr2_13869545     ZGre    A    T        0      0        2 
   2   chr2_13869545     ZHar    A    T        0      0        2 
   2   chr2_13869545   Sample    A    T        0      0        2 
   2   chr2_13875277     AAsi    G    C        0      0        2 
   2   chr2_13875277     AKia    G    C      0.5      1        2 
   2   chr2_13875277     AOna    G    C        0      0        2 
   2   chr2_13875277     ASom    G    C        0      0        2 
   2   chr2_13875277     HCab    G    C        0      0        2 
   2   chr2_13875277     HPrz    G    C        0      0        2 
   2   chr2_13875277     ZBoe    G    C        0      0        2 
   2   chr2_13875277     ZGre    G    C        0      0        2 
   2   chr2_13875277     ZHar    G    C        0      0        2 
   2   chr2_13875277   Sample    G    C        0      0        2 
   2   chr2_13899938     AAsi    A    C        0      0        2 
   2   chr2_13899938     AKia    A    C        0      0        2 
   2   chr2_13899938     AOna    A    C        0      0        2 
   2   chr2_13899938     ASom    A    C        0      0        2 
   2   chr2_13899938     HCab    A    C        1      2        2 
   2   chr2_13899938     HPrz    A    C        1      2        2 
   2   chr2_13899938     ZBoe    A    C        0      0        2 
   2   chr2_13899938     ZGre    A    C        0      0        2 
   2   chr2_13899938     ZHar    A    C        0      0        2 
   2   chr2_13899938   Sample    A    C        0      0        2 
   2   chr2_13908877     AAsi    C    G        0      0        2 
   2   chr2_13908877     AKia    C    G        0      0        2 
   2   chr2_13908877     AOna    C    G        0      0        2 
   2   chr2_13908877     ASom    C    G        0      0        2 
   2   chr2_13908877     HCab    C    G        0      0        2 
   2   chr2_13908877     HPrz    C    G        0      0        2 
   2   chr2_13908877     ZBoe    C    G        0      0        2 
   2   chr2_13908877     ZGre    C    G        0      0        2 
   2   chr2_13908877     ZHar    C    G        1      2        2 
   2   chr2_13908877   Sample    C    G        0      0        2 
   2   chr2_13927050     AAsi    G    C        0      0        2 
   2   chr2_13927050     AKia    G    C        0      0        2 
   2   chr2_13927050     AOna    G    C        0      0        2 
   2   chr2_13927050     ASom    G    C        0      0        2 
   2   chr2_13927050     HCab    G    C        0      0        2 
   2   chr2_13927050     HPrz    G    C      0.5      1        2 
   2   chr2_13927050     ZBoe    G    C        0      0        2 
   2   chr2_13927050     ZGre    G    C        0      0        2 
   2   chr2_13927050     ZHar    G    C        0      0        2 
   2   chr2_13927050   Sample    G    C        0      0        2 
   2   chr2_13939365     AAsi    T    A        0      0        2 
   2   chr2_13939365     AKia    T    A        0      0        2 
   2   chr2_13939365     AOna    T    A        0      0        2 
   2   chr2_13939365     ASom    T    A        0      0        2 
   2   chr2_13939365     HCab    T    A        1      2        2 
   2   chr2_13939365     HPrz    T    A        1      2        2 
   2   chr2_13939365     ZBoe    T    A        0      0        2 
   2   chr2_13939365     ZGre    T    A        0      0        2 
   2   chr2_13939365     ZHar    T    A        0      0        2 
   2   chr2_13939365   Sample    T    A        0      0        2 
   2   chr2_13963058     AAsi    A    C        0      0        2 
   2   chr2_13963058     AKia    A    C        0      0        2 
   2   chr2_13963058     AOna    A    C        0      0        2 
   2   chr2_13963058     ASom    A    C        1      2        2 
   2   chr2_13963058     HCab    A    C        0      0        2 
   2   chr2_13963058     HPrz    A    C        0      0        2 
   2   chr2_13963058     ZBoe    A    C        0      0        2 
   2   chr2_13963058     ZGre    A    C        0      0        2 
   2   chr2_13963058     ZHar    A    C        0      0        2 
   2   chr2_13963058   Sample    A    C        0      0        2 
   2   chr2_13986774     AAsi    C    A        0      0        2 
   2   chr2_13986774     AKia    C    A      0.5      1        2 
   2   chr2_13986774     AOna    C    A        0      0        2 
   2   chr2_13986774     ASom    C    A        0      0        2 
   2   chr2_13986774     HCab    C    A        0      0        2 
   2   chr2_13986774     HPrz    C    A        0      0        2 
   2   chr2_13986774     ZBoe    C    A        0      0        2 
   2   chr2_13986774     ZGre    C    A        0      0        2 
   2   chr2_13986774     ZHar    C    A        0      0        2 
   2   chr2_13986774   Sample    C    A        0      0        2 
   2   chr2_13992655     AAsi    T    G        0      0        2 
   2   chr2_13992655     AKia    T    G        0      0        2 
   2   chr2_13992655     AOna    T    G        0      0        2 
   2   chr2_13992655     ASom    T    G        0      0        2 
   2   chr2_13992655     HCab    T    G        1      2        2 
   2   chr2_13992655     HPrz    T    G        1      2        2 
   2   chr2_13992655     ZBoe    T    G        0      0        2 
   2   chr2_13992655     ZGre    T    G        0      0        2 
   2   chr2_13992655     ZHar    T    G        0      0        2 
   2   chr2_13992655   Sample    T    G        0      0        2 
   2   chr2_14004110     AAsi    A    C        0      0        2 
   2   chr2_14004110     AKia    A    C        0      0        2 
   2   chr2_14004110     AOna    A    C        0      0        2 
   2   chr2_14004110     ASom    A    C        0      0        2 
   2   chr2_14004110     HCab    A    C        0      0        2 
   2   chr2_14004110     HPrz    A    C        0      0        2 
   2   chr2_14004110     ZBoe    A    C        0      0        2 
   2   chr2_14004110     ZGre    A    C        0      0        2 
   2   chr2_14004110     ZHar    A    C        1      2        2 
   2   chr2_14004110   Sample    A    C        0      0        2 
   2   chr2_14038916     AAsi    A    C        1      2        2 
   2   chr2_14038916     AKia    A    C        0      0        2 
   2   chr2_14038916     AOna    A    C        0      0        2 
   2   chr2_14038916     ASom    A    C        0      0        2 
   2   chr2_14038916     HCab    A    C        0      0        2 
   2   chr2_14038916     HPrz    A    C        0      0        2 
   2   chr2_14038916     ZBoe    A    C        0      0        2 
   2   chr2_14038916     ZGre    A    C        0      0        2 
   2   chr2_14038916     ZHar    A    C        0      0        2 
   2   chr2_14038916   Sample    A    C        1      2        2 
   2   chr2_14061268     AAsi    G    T        0      0        2 
   2   chr2_14061268     AKia    G    T        1      2        2 
   2   chr2_14061268     AOna    G    T      0.5      1        2 
   2   chr2_14061268     ASom    G    T        0      0        2 
   2   chr2_14061268     HCab    G    T        0      0        2 
   2   chr2_14061268     HPrz    G    T        0      0        2 
   2   chr2_14061268     ZBoe    G    T        0      0        2 
   2   chr2_14061268     ZGre    G    T        0      0        2 
   2   chr2_14061268     ZHar    G    T        0      0        2 
   2   chr2_14061268   Sample    G    T        0      0        2 
   2   chr2_14076632     AAsi    A    T        0      0        2 
   2   chr2_14076632     AKia    A    T        0      0        2 
   2   chr2_14076632     AOna    A    T      0.5      1        2 
   2   chr2_14076632     ASom    A    T        0      0        2 
   2   chr2_14076632     HCab    A    T        0      0        2 
   2   chr2_14076632     HPrz    A    T        0      0        2 
   2   chr2_14076632     ZBoe    A    T        0      0        2 
   2   chr2_14076632     ZGre    A    T        0      0        2 
   2   chr2_14076632     ZHar    A    T        0      0        2 
   2   chr2_14076632   Sample    A    T        0      0        2 
   2   chr2_14096241     AAsi    T    A        0      0        2 
   2   chr2_14096241     AKia    T    A        0      0        2 
   2   chr2_14096241     AOna    T    A      0.5      1        2 
   2   chr2_14096241     ASom    T    A        0      0        2 
   2   chr2_14096241     HCab    T    A        0      0        2 
   2   chr2_14096241     HPrz    T    A        0      0        2 
   2   chr2_14096241     ZBoe    T    A        0      0        2 
   2   chr2_14096241     ZGre    T    A        0      0        2 
   2   chr2_14096241     ZHar    T    A        0      0        2 
   2   chr2_14096241   Sample    T    A        0      0        2 
   2   chr2_14097977     AAsi    C    A        0      0        2 
   2   chr2_14097977     AKia    C    A        0      0        2 
   2   chr2_14097977     AOna    C    A        0      0        2 
   2   chr2_14097977     ASom    C    A        0      0        2 
   2   chr2_14097977     HCab    C    A        0      0        2 
   2   chr2_14097977     HPrz    C    A        0      0        2 
   2   chr2_14097977     ZBoe    C    A      0.5      1        2 
   2   chr2_14097977     ZGre    C    A        0      0        2 
   2   chr2_14097977     ZHar    C    A        0      0        2 
   2   chr2_14097977   Sample    C    A        0      0        2 
   2   chr2_14098985     AAsi    T    G        0      0        2 
   2   chr2_14098985     AKia    T    G        0      0        2 
   2   chr2_14098985     AOna    T    G      0.5      1        2 
   2   chr2_14098985     ASom    T    G        0      0        2 
   2   chr2_14098985     HCab    T    G        0      0        2 
   2   chr2_14098985     HPrz    T    G        0      0        2 
   2   chr2_14098985     ZBoe    T    G        0      0        2 
   2   chr2_14098985     ZGre    T    G        0      0        2 
   2   chr2_14098985     ZHar    T    G        0      0        2 
   2   chr2_14098985   Sample    T    G        0      0        2 
   2   chr2_14108154     AAsi    G    T        0      0        2 
   2   chr2_14108154     AKia    G    T        0      0        2 
   2   chr2_14108154     AOna    G    T        0      0        2 
   2   chr2_14108154     ASom    G    T        0      0        2 
   2   chr2_14108154     HCab    G    T      0.5      1        2 
   2   chr2_14108154     HPrz    G    T        0      0        2 
   2   chr2_14108154     ZBoe    G    T        0      0        2 
   2   chr2_14108154     ZGre    G    T        0      0        2 
   2   chr2_14108154     ZHar    G    T        0      0        2 
   2   chr2_14108154   Sample    G    T        0      0        2 
   2   chr2_14116341     AAsi    G    T        0      0        2 
   2   chr2_14116341     AKia    G    T        0      0        2 
   2   chr2_14116341     AOna    G    T        0      0        2 
   2   chr2_14116341     ASom    G    T        0      0        2 
   2   chr2_14116341     HCab    G    T        0      0        2 
   2   chr2_14116341     HPrz    G    T        0      0        2 
   2   chr2_14116341     ZBoe    G    T        0      0        2 
   2   chr2_14116341     ZGre    G    T        0      0        2 
   2   chr2_14116341     ZHar    G    T        1      2        2 
   2   chr2_14116341   Sample    G    T        0      0        2 
   2   chr2_14123173     AAsi    G    C        0      0        2 
   2   chr2_14123173     AKia    G    C        0      0        2 
   2   chr2_14123173     AOna    G    C        0      0        2 
   2   chr2_14123173     ASom    G    C        0      0        2 
   2   chr2_14123173     HCab    G    C      0.5      1        2 
   2   chr2_14123173     HPrz    G    C        0      0        2 
   2   chr2_14123173     ZBoe    G    C        0      0        2 
   2   chr2_14123173     ZGre    G    C        0      0        2 
   2   chr2_14123173     ZHar    G    C        0      0        2 
   2   chr2_14123173   Sample    G    C        0      0        2 
   2   chr2_14136944     AAsi    T    A        0      0        2 
   2   chr2_14136944     AKia    T    A        0      0        2 
   2   chr2_14136944     AOna    T    A        0      0        2 
   2   chr2_14136944     ASom    T    A        0      0        2 
   2   chr2_14136944     HCab    T    A        1      2        2 
   2   chr2_14136944     HPrz    T    A        1      2        2 
   2   chr2_14136944     ZBoe    T    A        0      0        2 
   2   chr2_14136944     ZGre    T    A        0      0        2 
   2   chr2_14136944     ZHar    T    A        0      0        2 
   2   chr2_14136944   Sample    T    A        0      0        2 
   2   chr2_14156439     AAsi    A    C        0      0        2 
   2   chr2_14156439     AKia    A    C        1      2        2 
   2   chr2_14156439     AOna    A    C        1      2        2 
   2   chr2_14156439     ASom    A    C        0      0        2 
   2   chr2_14156439     HCab    A    C        0      0        2 
   2   chr2_14156439     HPrz    A    C        0      0        2 
   2   chr2_14156439     ZBoe    A    C        0      0        2 
   2   chr2_14156439     ZGre    A    C        0      0        2 
   2   chr2_14156439     ZHar    A    C        0      0        2 
   2   chr2_14156439   Sample    A    C        0      0        2 
   2   chr2_14193120     AAsi    C    A        0      0        2 
   2   chr2_14193120     AKia    C    A        0      0        2 
   2   chr2_14193120     AOna    C    A        0      0        2 
   2   chr2_14193120     ASom    C    A        0      0        2 
   2   chr2_14193120     HCab    C    A        0      0        2 
   2   chr2_14193120     HPrz    C    A        0      0        2 
   2   chr2_14193120     ZBoe    C    A        0      0        2 
   2   chr2_14193120     ZGre    C    A        1      2        2 
   2   chr2_14193120     ZHar    C    A        0      0        2 
   2   chr2_14193120   Sample    C    A        0      0        2 
   2   chr2_14196120     AAsi    G    C        0      0        2 
   2   chr2_14196120     AKia    G    C        1      2        2 
   2   chr2_14196120     AOna    G    C      0.5      1        2 
   2   chr2_14196120     ASom    G    C        0      0        2 
   2   chr2_14196120     HCab    G    C        0      0        2 
   2   chr2_14196120     HPrz    G    C        0      0        2 
   2   chr2_14196120     ZBoe    G    C        0      0        2 
   2   chr2_14196120     ZGre    G    C        0      0        2 
   2   chr2_14196120     ZHar    G    C        0      0        2 
   2   chr2_14196120   Sample    G    C        0      0        2 
   2   chr2_14219745     AAsi    G    T        0      0        2 
   2   chr2_14219745     AKia    G    T        1      2        2 
   2   chr2_14219745     AOna    G    T        1      2        2 
   2   chr2_14219745     ASom    G    T        0      0        2 
   2   chr2_14219745     HCab    G    T        0      0        2 
   2   chr2_14219745     HPrz    G    T        0      0        2 
   2   chr2_14219745     ZBoe    G    T        0      0        2 
   2   chr2_14219745     ZGre    G    T        0      0        2 
   2   chr2_14219745     ZHar    G    T        0      0        2 
   2   chr2_14219745   Sample    G    T        0      0        2 
   2   chr2_14223613     AAsi    T    G        0      0        2 
   2   chr2_14223613     AKia    T    G        1      2        2 
   2   chr2_14223613     AOna    T    G        0      0        2 
   2   chr2_14223613     ASom    T    G        0      0        2 
   2   chr2_14223613     HCab    T    G        0      0        2 
   2   chr2_14223613     HPrz    T    G        0      0        2 
   2   chr2_14223613     ZBoe    T    G        0      0        2 
   2   chr2_14223613     ZGre    T    G        0      0        2 
   2   chr2_14223613     ZHar    T    G        0      0        2 
   2   chr2_14223613   Sample    T    G        0      0        2 
   2   chr2_14242553     AAsi    G    T        0      0        2 
   2   chr2_14242553     AKia    G    T        0      0        2 
   2   chr2_14242553     AOna    G    T        0      0        2 
   2   chr2_14242553     ASom    G    T        0      0        2 
   2   chr2_14242553     HCab    G    T      0.5      1        2 
   2   chr2_14242553     HPrz    G    T        0      0        2 
   2   chr2_14242553     ZBoe    G    T        0      0        2 
   2   chr2_14242553     ZGre    G    T        0      0        2 
   2   chr2_14242553     ZHar    G    T        0      0        2 
   2   chr2_14242553   Sample    G    T        0      0        2 
   2   chr2_14271772     AAsi    G    C        0      0        2 
   2   chr2_14271772     AKia    G    C        0      0        2 
   2   chr2_14271772     AOna    G    C        0      0        2 
   2   chr2_14271772     ASom    G    C        0      0        2 
   2   chr2_14271772     HCab    G    C        0      0        2 
   2   chr2_14271772     HPrz    G    C        0      0        2 
   2   chr2_14271772     ZBoe    G    C        0      0        2 
   2   chr2_14271772     ZGre    G    C        1      2        2 
   2   chr2_14271772     ZHar    G    C        0      0        2 
   2   chr2_14271772   Sample    G    C        0      0        2 
   2   chr2_14282767     AAsi    G    C        0      0        2 
   2   chr2_14282767     AKia    G    C        0      0        2 
   2   chr2_14282767     AOna    G    C        0      0        2 
   2   chr2_14282767     ASom    G    C        0      0        2 
   2   chr2_14282767     HCab    G    C        1      2        2 
   2   chr2_14282767     HPrz    G    C      0.5      1        2 
   2   chr2_14282767     ZBoe    G    C        0      0        2 
   2   chr2_14282767     ZGre    G    C        0      0        2 
   2   chr2_14282767     ZHar    G    C        0      0        2 
   2   chr2_14282767   Sample    G    C        0      0        2 
   2   chr2_14306048     AAsi    C    G        0      0        2 
   2   chr2_14306048     AKia    C    G        0      0        2 
   2   chr2_14306048     AOna    C    G        0      0        2 
   2   chr2_14306048     ASom    C    G        0      0        2 
   2   chr2_14306048     HCab    C    G        0      0        2 
   2   chr2_14306048     HPrz    C    G        0      0        2 
   2   chr2_14306048     ZBoe    C    G        0      0        2 
   2   chr2_14306048     ZGre    C    G        0      0        2 
   2   chr2_14306048     ZHar    C    G        1      2        2 
   2   chr2_14306048   Sample    C    G        0      0        2 
   2   chr2_14367969     AAsi    G    C        0      0        2 
   2   chr2_14367969     AKia    G    C        0      0        2 
   2   chr2_14367969     AOna    G    C        0      0        2 
   2   chr2_14367969     ASom    G    C        0      0        2 
   2   chr2_14367969     HCab    G    C        1      2        2 
   2   chr2_14367969     HPrz    G    C        1      2        2 
   2   chr2_14367969     ZBoe    G    C        0      0        2 
   2   chr2_14367969     ZGre    G    C        0      0        2 
   2   chr2_14367969     ZHar    G    C        0      0        2 
   2   chr2_14367969   Sample    G    C        0      0        2 
   2   chr2_14419425     AAsi    C    G        0      0        2 
   2   chr2_14419425     AKia    C    G        1      2        2 
   2   chr2_14419425     AOna    C    G        1      2        2 
   2   chr2_14419425     ASom    C    G        0      0        2 
   2   chr2_14419425     HCab    C    G        0      0        2 
   2   chr2_14419425     HPrz    C    G        0      0        2 
   2   chr2_14419425     ZBoe    C    G        0      0        2 
   2   chr2_14419425     ZGre    C    G        0      0        2 
   2   chr2_14419425     ZHar    C    G        0      0        2 
   2   chr2_14419425   Sample    C    G        0      0        2 
   2   chr2_14442940     AAsi    G    T        0      0        2 
   2   chr2_14442940     AKia    G    T        0      0        2 
   2   chr2_14442940     AOna    G    T        0      0        2 
   2   chr2_14442940     ASom    G    T        0      0        2 
   2   chr2_14442940     HCab    G    T        1      2        2 
   2   chr2_14442940     HPrz    G    T        1      2        2 
   2   chr2_14442940     ZBoe    G    T        0      0        2 
   2   chr2_14442940     ZGre    G    T        0      0        2 
   2   chr2_14442940     ZHar    G    T        0      0        2 
   2   chr2_14442940   Sample    G    T        0      0        2 
   2   chr2_14458997     AAsi    A    C        0      0        2 
   2   chr2_14458997     AKia    A    C        0      0        2 
   2   chr2_14458997     AOna    A    C        0      0        2 
   2   chr2_14458997     ASom    A    C        1      2        2 
   2   chr2_14458997     HCab    A    C        0      0        2 
   2   chr2_14458997     HPrz    A    C        0      0        2 
   2   chr2_14458997     ZBoe    A    C        0      0        2 
   2   chr2_14458997     ZGre    A    C        0      0        2 
   2   chr2_14458997     ZHar    A    C        0      0        2 
   2   chr2_14458997   Sample    A    C        0      0        2 
   2   chr2_14465697     AAsi    C    A        0      0        2 
   2   chr2_14465697     AKia    C    A        0      0        2 
   2   chr2_14465697     AOna    C    A        0      0        2 
   2   chr2_14465697     ASom    C    A        0      0        2 
   2   chr2_14465697     HCab    C    A        1      2        2 
   2   chr2_14465697     HPrz    C    A        1      2        2 
   2   chr2_14465697     ZBoe    C    A        0      0        2 
   2   chr2_14465697     ZGre    C    A        0      0        2 
   2   chr2_14465697     ZHar    C    A        0      0        2 
   2   chr2_14465697   Sample    C    A        0      0        2 
   2   chr2_14471371     AAsi    T    A        0      0        2 
   2   chr2_14471371     AKia    T    A        0      0        2 
   2   chr2_14471371     AOna    T    A        0      0        2 
   2   chr2_14471371     ASom    T    A        0      0        2 
   2   chr2_14471371     HCab    T    A      0.5      1        2 
   2   chr2_14471371     HPrz    T    A        0      0        2 
   2   chr2_14471371     ZBoe    T    A        0      0        2 
   2   chr2_14471371     ZGre    T    A        0      0        2 
   2   chr2_14471371     ZHar    T    A        0      0        2 
   2   chr2_14471371   Sample    T    A        0      0        2 
   2   chr2_14481393     AAsi    G    T        0      0        2 
   2   chr2_14481393     AKia    G    T        1      2        2 
   2   chr2_14481393     AOna    G    T        1      2        2 
   2   chr2_14481393     ASom    G    T        0      0        2 
   2   chr2_14481393     HCab    G    T        0      0        2 
   2   chr2_14481393     HPrz    G    T        0      0        2 
   2   chr2_14481393     ZBoe    G    T        0      0        2 
   2   chr2_14481393     ZGre    G    T        0      0        2 
   2   chr2_14481393     ZHar    G    T        0      0        2 
   2   chr2_14481393   Sample    G    T        0      0        2 
   2   chr2_14482282     AAsi    A    C        0      0        2 
   2   chr2_14482282     AKia    A    C        0      0        2 
   2   chr2_14482282     AOna    A    C        0      0        2 
   2   chr2_14482282     ASom    A    C        0      0        2 
   2   chr2_14482282     HCab    A    C        0      0        2 
   2   chr2_14482282     HPrz    A    C        0      0        2 
   2   chr2_14482282     ZBoe    A    C        0      0        2 
   2   chr2_14482282     ZGre    A    C      0.5      1        2 
   2   chr2_14482282     ZHar    A    C        0      0        2 
   2   chr2_14482282   Sample    A    C        0      0        2 
   2   chr2_14516424     AAsi    G    T        0      0        2 
   2   chr2_14516424     AKia    G    T        0      0        2 
   2   chr2_14516424     AOna    G    T        0      0        2 
   2   chr2_14516424     ASom    G    T        0      0        2 
   2   chr2_14516424     HCab    G    T        0      0        2 
   2   chr2_14516424     HPrz    G    T        0      0        2 
   2   chr2_14516424     ZBoe    G    T        0      0        2 
   2   chr2_14516424     ZGre    G    T      0.5      1        2 
   2   chr2_14516424     ZHar    G    T        0      0        2 
   2   chr2_14516424   Sample    G    T        0      0        2 
   2   chr2_14587477     AAsi    A    C        0      0        2 
   2   chr2_14587477     AKia    A    C        0      0        2 
   2   chr2_14587477     AOna    A    C        0      0        2 
   2   chr2_14587477     ASom    A    C        0      0        2 
   2   chr2_14587477     HCab    A    C        0      0        2 
   2   chr2_14587477     HPrz    A    C        0      0        2 
   2   chr2_14587477     ZBoe    A    C        1      2        2 
   2   chr2_14587477     ZGre    A    C        0      0        2 
   2   chr2_14587477     ZHar    A    C        0      0        2 
   2   chr2_14587477   Sample    A    C        0      0        2 
   2   chr2_14602183     AAsi    T    G        0      0        2 
   2   chr2_14602183     AKia    T    G        0      0        2 
   2   chr2_14602183     AOna    T    G        0      0        2 
   2   chr2_14602183     ASom    T    G        0      0        2 
   2   chr2_14602183     HCab    T    G        1      2        2 
   2   chr2_14602183     HPrz    T    G        1      2        2 
   2   chr2_14602183     ZBoe    T    G        0      0        2 
   2   chr2_14602183     ZGre    T    G        0      0        2 
   2   chr2_14602183     ZHar    T    G        0      0        2 
   2   chr2_14602183   Sample    T    G        0      0        2 
   2   chr2_14605135     AAsi    G    C        0      0        2 
   2   chr2_14605135     AKia    G    C        0      0        2 
   2   chr2_14605135     AOna    G    C        0      0        2 
   2   chr2_14605135     ASom    G    C        0      0        2 
   2   chr2_14605135     HCab    G    C        1      2        2 
   2   chr2_14605135     HPrz    G    C        1      2        2 
   2   chr2_14605135     ZBoe    G    C        0      0        2 
   2   chr2_14605135     ZGre    G    C        0      0        2 
   2   chr2_14605135     ZHar    G    C        0      0        2 
   2   chr2_14605135   Sample    G    C        0      0        2 
   2   chr2_14619882     AAsi    G    T      0.5      1        2 
   2   chr2_14619882     AKia    G    T        0      0        2 
   2   chr2_14619882     AOna    G    T        0      0        2 
   2   chr2_14619882     ASom    G    T        0      0        2 
   2   chr2_14619882     HCab    G    T        0      0        2 
   2   chr2_14619882     HPrz    G    T        0      0        2 
   2   chr2_14619882     ZBoe    G    T        0      0        2 
   2   chr2_14619882     ZGre    G    T        0      0        2 
   2   chr2_14619882     ZHar    G    T        0      0        2 
   2   chr2_14619882   Sample    G    T        1      2        2 
   2   chr2_14657934     AAsi    A    C        0      0        2 
   2   chr2_14657934     AKia    A    C        0      0        2 
   2   chr2_14657934     AOna    A    C        0      0        2 
   2   chr2_14657934     ASom    A    C        0      0        2 
   2   chr2_14657934     HCab    A    C        0      0        2 
   2   chr2_14657934     HPrz    A    C        0      0        2 
   2   chr2_14657934     ZBoe    A    C        0      0        2 
   2   chr2_14657934     ZGre    A    C        0      0        2 
   2   chr2_14657934     ZHar    A    C        1      2        2 
   2   chr2_14657934   Sample    A    C        0      0        2 
   2   chr2_14670708     AAsi    G    T        0      0        2 
   2   chr2_14670708     AKia    G    T        0      0        2 
   2   chr2_14670708     AOna    G    T        0      0        2 
   2   chr2_14670708     ASom    G    T        0      0        2 
   2   chr2_14670708     HCab    G    T        0      0        2 
   2   chr2_14670708     HPrz    G    T        0      0        2 
   2   chr2_14670708     ZBoe    G    T        1      2        2 
   2   chr2_14670708     ZGre    G    T        0      0        2 
   2   chr2_14670708     ZHar    G    T        0      0        2 
   2   chr2_14670708   Sample    G    T        0      0        2 
   2   chr2_14674749     AAsi    A    T        0      0        2 
   2   chr2_14674749     AKia    A    T        0      0        2 
   2   chr2_14674749     AOna    A    T        0      0        2 
   2   chr2_14674749     ASom    A    T        0      0        2 
   2   chr2_14674749     HCab    A    T        0      0        2 
   2   chr2_14674749     HPrz    A    T        0      0        2 
   2   chr2_14674749     ZBoe    A    T        1      2        2 
   2   chr2_14674749     ZGre    A    T        0      0        2 
   2   chr2_14674749     ZHar    A    T        0      0        2 
   2   chr2_14674749   Sample    A    T        0      0        2 
   2   chr2_14699547     AAsi    C    A        0      0        2 
   2   chr2_14699547     AKia    C    A        0      0        2 
   2   chr2_14699547     AOna    C    A        0      0        2 
   2   chr2_14699547     ASom    C    A        0      0        2 
   2   chr2_14699547     HCab    C    A      0.5      1        2 
   2   chr2_14699547     HPrz    C    A        0      0        2 
   2   chr2_14699547     ZBoe    C    A        0      0        2 
   2   chr2_14699547     ZGre    C    A        0      0        2 
   2   chr2_14699547     ZHar    C    A        0      0        2 
   2   chr2_14699547   Sample    C    A        0      0        2 
   2   chr2_14704481     AAsi    T    G        0      0        2 
   2   chr2_14704481     AKia    T    G        0      0        2 
   2   chr2_14704481     AOna    T    G        0      0        2 
   2   chr2_14704481     ASom    T    G        0      0        2 
   2   chr2_14704481     HCab    T    G        1      2        2 
   2   chr2_14704481     HPrz    T    G        1      2        2 
   2   chr2_14704481     ZBoe    T    G        0      0        2 
   2   chr2_14704481     ZGre    T    G        0      0        2 
   2   chr2_14704481     ZHar    T    G        0      0        2 
   2   chr2_14704481   Sample    T    G        0      0        2 
   2   chr2_14748723     AAsi    T    A        0      0        2 
   2   chr2_14748723     AKia    T    A        0      0        2 
   2   chr2_14748723     AOna    T    A        0      0        2 
   2   chr2_14748723     ASom    T    A        0      0        2 
   2   chr2_14748723     HCab    T    A        0      0        2 
   2   chr2_14748723     HPrz    T    A        0      0        2 
   2   chr2_14748723     ZBoe    T    A        0      0        2 
   2   chr2_14748723     ZGre    T    A        0      0        2 
   2   chr2_14748723     ZHar    T    A        1      2        2 
   2   chr2_14748723   Sample    T    A        0      0        2 
   2   chr2_14768669     AAsi    T    A        0      0        2 
   2   chr2_14768669     AKia    T    A        1      2        2 
   2   chr2_14768669     AOna    T    A        0      0        2 
   2   chr2_14768669     ASom    T    A        0      0        2 
   2   chr2_14768669     HCab    T    A        0      0        2 
   2   chr2_14768669     HPrz    T    A        0      0        2 
   2   chr2_14768669     ZBoe    T    A        0      0        2 
   2   chr2_14768669     ZGre    T    A        0      0        2 
   2   chr2_14768669     ZHar    T    A        0      0        2 
   2   chr2_14768669   Sample    T    A        0      0        2 
   2   chr2_14776565     AAsi    T    A        0      0        2 
   2   chr2_14776565     AKia    T    A        0      0        2 
   2   chr2_14776565     AOna    T    A        0      0        2 
   2   chr2_14776565     ASom    T    A        0      0        2 
   2   chr2_14776565     HCab    T    A        1      2        2 
   2   chr2_14776565     HPrz    T    A        1      2        2 
   2   chr2_14776565     ZBoe    T    A        0      0        2 
   2   chr2_14776565     ZGre    T    A        0      0        2 
   2   chr2_14776565     ZHar    T    A        0      0        2 
   2   chr2_14776565   Sample    T    A        0      0        2 
   2   chr2_14797396     AAsi    A    C        0      0        2 
   2   chr2_14797396     AKia    A    C        0      0        2 
   2   chr2_14797396     AOna    A    C        0      0        2 
   2   chr2_14797396     ASom    A    C        0      0        2 
   2   chr2_14797396     HCab    A    C        1      2        2 
   2   chr2_14797396     HPrz    A    C        1      2        2 
   2   chr2_14797396     ZBoe    A    C        0      0        2 
   2   chr2_14797396     ZGre    A    C        0      0        2 
   2   chr2_14797396     ZHar    A    C        0      0        2 
   2   chr2_14797396   Sample    A    C        0      0        2 
   2   chr2_14798297     AAsi    A    C        0      0        2 
   2   chr2_14798297     AKia    A    C        0      0        2 
   2   chr2_14798297     AOna    A    C        0      0        2 
   2   chr2_14798297     ASom    A    C        0      0        2 
   2   chr2_14798297     HCab    A    C        0      0        2 
   2   chr2_14798297     HPrz    A    C        0      0        2 
   2   chr2_14798297     ZBoe    A    C        1      2        2 
   2   chr2_14798297     ZGre    A    C        0      0        2 
   2   chr2_14798297     ZHar    A    C        0      0        2 
   2   chr2_14798297   Sample    A    C        0      0        2 
   2   chr2_14803049     AAsi    G    T        0      0        2 
   2   chr2_14803049     AKia    G    T        0      0        2 
   2   chr2_14803049     AOna    G    T        0      0        2 
   2   chr2_14803049     ASom    G    T        0      0        2 
   2   chr2_14803049     HCab    G    T        1      2        2 
   2   chr2_14803049     HPrz    G    T        1      2        2 
   2   chr2_14803049     ZBoe    G    T        0      0        2 
   2   chr2_14803049     ZGre    G    T        0      0        2 
   2   chr2_14803049     ZHar    G    T        0      0        2 
   2   chr2_14803049   Sample    G    T        0      0        2 
   2   chr2_14810642     AAsi    T    A        0      0        2 
   2   chr2_14810642     AKia    T    A        0      0        2 
   2   chr2_14810642     AOna    T    A        1      2        2 
   2   chr2_14810642     ASom    T    A        0      0        2 
   2   chr2_14810642     HCab    T    A        0      0        2 
   2   chr2_14810642     HPrz    T    A        0      0        2 
   2   chr2_14810642     ZBoe    T    A        0      0        2 
   2   chr2_14810642     ZGre    T    A        0      0        2 
   2   chr2_14810642     ZHar    T    A        0      0        2 
   2   chr2_14810642   Sample    T    A        0      0        2 
   2   chr2_14820374     AAsi    G    C        0      0        2 
   2   chr2_14820374     AKia    G    C        0      0        2 
   2   chr2_14820374     AOna    G    C      0.5      1        2 
   2   chr2_14820374     ASom    G    C        0      0        2 
   2   chr2_14820374     HCab    G    C        0      0        2 
   2   chr2_14820374     HPrz    G    C        0      0        2 
   2   chr2_14820374     ZBoe    G    C        0      0        2 
   2   chr2_14820374     ZGre    G    C        0      0        2 
   2   chr2_14820374     ZHar    G    C        0      0        2 
   2   chr2_14820374   Sample    G    C        0      0        2 
   2   chr2_14821704     AAsi    A    C        0      0        2 
   2   chr2_14821704     AKia    A    C        0      0        2 
   2   chr2_14821704     AOna    A    C        0      0        2 
   2   chr2_14821704     ASom    A    C        1      2        2 
   2   chr2_14821704     HCab    A    C        0      0        2 
   2   chr2_14821704     HPrz    A    C        0      0        2 
   2   chr2_14821704     ZBoe    A    C        0      0        2 
   2   chr2_14821704     ZGre    A    C        0      0        2 
   2   chr2_14821704     ZHar    A    C        0      0        2 
   2   chr2_14821704   Sample    A    C        0      0        2 
   2   chr2_14829625     AAsi    C    A        0      0        2 
   2   chr2_14829625     AKia    C    A        0      0        2 
   2   chr2_14829625     AOna    C    A        0      0        2 
   2   chr2_14829625     ASom    C    A        0      0        2 
   2   chr2_14829625     HCab    C    A      0.5      1        2 
   2   chr2_14829625     HPrz    C    A        0      0        2 
   2   chr2_14829625     ZBoe    C    A        0      0        2 
   2   chr2_14829625     ZGre    C    A        0      0        2 
   2   chr2_14829625     ZHar    C    A        0      0        2 
   2   chr2_14829625   Sample    C    A        0      0        2 
   2   chr2_14833003     AAsi    C    G        0      0        2 
   2   chr2_14833003     AKia    C    G        0      0        2 
   2   chr2_14833003     AOna    C    G      0.5      1        2 
   2   chr2_14833003     ASom    C    G        0      0        2 
   2   chr2_14833003     HCab    C    G        0      0        2 
   2   chr2_14833003     HPrz    C    G        0      0        2 
   2   chr2_14833003     ZBoe    C    G        0      0        2 
   2   chr2_14833003     ZGre    C    G        0      0        2 
   2   chr2_14833003     ZHar    C    G        0      0        2 
   2   chr2_14833003   Sample    C    G        0      0        2 
   2   chr2_14862475     AAsi    G    T        0      0        2 
   2   chr2_14862475     AKia    G    T        0      0        2 
   2   chr2_14862475     AOna    G    T        0      0        2 
   2   chr2_14862475     ASom    G    T        0      0        2 
   2   chr2_14862475     HCab    G    T        0      0        2 
   2   chr2_14862475     HPrz    G    T        0      0        2 
   2   chr2_14862475     ZBoe    G    T        0      0        2 
   2   chr2_14862475     ZGre    G    T        0      0        2 
   2   chr2_14862475     ZHar    G    T        1      2        2 
   2   chr2_14862475   Sample    G    T        0      0        2 
   2   chr2_14881125     AAsi    G    C        0      0        2 
   2   chr2_14881125     AKia    G    C        0      0        2 
   2   chr2_14881125     AOna    G    C        0      0        2 
   2   chr2_14881125     ASom    G    C        0      0        2 
   2   chr2_14881125     HCab    G    C        0      0        2 
   2   chr2_14881125     HPrz    G    C        0      0        2 
   2   chr2_14881125     ZBoe    G    C        0      0        2 
   2   chr2_14881125     ZGre    G    C      0.5      1        2 
   2   chr2_14881125     ZHar    G    C        0      0        2 
   2   chr2_14881125   Sample    G    C        0      0        2 
   2   chr2_14898811     AAsi    A    C        0      0        2 
   2   chr2_14898811     AKia    A    C        0      0        2 
   2   chr2_14898811     AOna    A    C        0      0        2 
   2   chr2_14898811     ASom    A    C        0      0        2 
   2   chr2_14898811     HCab    A    C        0      0        2 
   2   chr2_14898811     HPrz    A    C        0      0        2 
   2   chr2_14898811     ZBoe    A    C        0      0        2 
   2   chr2_14898811     ZGre    A    C        0      0        2 
   2   chr2_14898811     ZHar    A    C      0.5      1        2 
   2   chr2_14898811   Sample    A    C        0      0        2 
   2   chr2_14912413     AAsi    A    C        0      0        2 
   2   chr2_14912413     AKia    A    C        0      0        2 
   2   chr2_14912413     AOna    A    C        0      0        2 
   2   chr2_14912413     ASom    A    C        0      0        2 
   2   chr2_14912413     HCab    A    C      0.5      1        2 
   2   chr2_14912413     HPrz    A    C        1      2        2 
   2   chr2_14912413     ZBoe    A    C        0      0        2 
   2   chr2_14912413     ZGre    A    C        0      0        2 
   2   chr2_14912413     ZHar    A    C        0      0        2 
   2   chr2_14912413   Sample    A    C        0      0        2 
   2   chr2_14923573     AAsi    C    A        0      0        2 
   2   chr2_14923573     AKia    C    A        1      2        2 
   2   chr2_14923573     AOna    C    A      0.5      1        2 
   2   chr2_14923573     ASom    C    A        0      0        2 
   2   chr2_14923573     HCab    C    A        0      0        2 
   2   chr2_14923573     HPrz    C    A        0      0        2 
   2   chr2_14923573     ZBoe    C    A        0      0        2 
   2   chr2_14923573     ZGre    C    A        0      0        2 
   2   chr2_14923573     ZHar    C    A        0      0        2 
   2   chr2_14923573   Sample    C    A        0      0        2 
   2   chr2_14928125     AAsi    C    G        0      0        2 
   2   chr2_14928125     AKia    C    G        0      0        2 
   2   chr2_14928125     AOna    C    G        0      0        2 
   2   chr2_14928125     ASom    C    G        0      0        2 
   2   chr2_14928125     HCab    C    G        1      2        2 
   2   chr2_14928125     HPrz    C    G        1      2        2 
   2   chr2_14928125     ZBoe    C    G        0      0        2 
   2   chr2_14928125     ZGre    C    G        0      0        2 
   2   chr2_14928125     ZHar    C    G        0      0        2 
   2   chr2_14928125   Sample    C    G        0      0        2 
   2   chr2_14929453     AAsi    T    G        0      0        2 
   2   chr2_14929453     AKia    T    G        0      0        2 
   2   chr2_14929453     AOna    T    G        0      0        2 
   2   chr2_14929453     ASom    T    G        0      0        2 
   2   chr2_14929453     HCab    T    G        0      0        2 
   2   chr2_14929453     HPrz    T    G        0      0        2 
   2   chr2_14929453     ZBoe    T    G        1      2        2 
   2   chr2_14929453     ZGre    T    G        0      0        2 
   2   chr2_14929453     ZHar    T    G        0      0        2 
   2   chr2_14929453   Sample    T    G        0      0        2 
   2   chr2_14957645     AAsi    A    C        0      0        2 
   2   chr2_14957645     AKia    A    C        0      0        2 
   2   chr2_14957645     AOna    A    C        0      0        2 
   2   chr2_14957645     ASom    A    C        0      0        2 
   2   chr2_14957645     HCab    A    C      0.5      1        2 
   2   chr2_14957645     HPrz    A    C      0.5      1        2 
   2   chr2_14957645     ZBoe    A    C        0      0        2 
   2   chr2_14957645     ZGre    A    C        0      0        2 
   2   chr2_14957645     ZHar    A    C        0      0        2 
   2   chr2_14957645   Sample    A    C        0      0        2 
   2   chr2_14959552     AAsi    C    A        1      2        2 
   2   chr2_14959552     AKia    C    A        0      0        2 
   2   chr2_14959552     AOna    C    A        0      0        2 
   2   chr2_14959552     ASom    C    A        1      2        2 
   2   chr2_14959552     HCab    C    A        0      0        2 
   2   chr2_14959552     HPrz    C    A        0      0        2 
   2   chr2_14959552     ZBoe    C    A        0      0        2 
   2   chr2_14959552     ZGre    C    A        0      0        2 
   2   chr2_14959552     ZHar    C    A        0      0        2 
   2   chr2_14959552   Sample    C    A        1      2        2 
   2   chr2_14960309     AAsi    T    A        0      0        2 
   2   chr2_14960309     AKia    T    A        0      0        2 
   2   chr2_14960309     AOna    T    A        0      0        2 
   2   chr2_14960309     ASom    T    A        0      0        2 
   2   chr2_14960309     HCab    T    A        0      0        2 
   2   chr2_14960309     HPrz    T    A        0      0        2 
   2   chr2_14960309     ZBoe    T    A      0.5      1        2 
   2   chr2_14960309     ZGre    T    A        0      0        2 
   2   chr2_14960309     ZHar    T    A        0      0        2 
   2   chr2_14960309   Sample    T    A        0      0        2 
   2   chr2_15011062     AAsi    T    A        0      0        2 
   2   chr2_15011062     AKia    T    A        0      0        2 
   2   chr2_15011062     AOna    T    A        0      0        2 
   2   chr2_15011062     ASom    T    A        0      0        2 
   2   chr2_15011062     HCab    T    A        1      2        2 
   2   chr2_15011062     HPrz    T    A        1      2        2 
   2   chr2_15011062     ZBoe    T    A        0      0        2 
   2   chr2_15011062     ZGre    T    A        0      0        2 
   2   chr2_15011062     ZHar    T    A        0      0        2 
   2   chr2_15011062   Sample    T    A        0      0        2 
   2   chr2_15046136     AAsi    C    A        0      0        2 
   2   chr2_15046136     AKia    C    A        0      0        2 
   2   chr2_15046136     AOna    C    A        0      0        2 
   2   chr2_15046136     ASom    C    A        0      0        2 
   2   chr2_15046136     HCab    C    A        0      0        2 
   2   chr2_15046136     HPrz    C    A        0      0        2 
   2   chr2_15046136     ZBoe    C    A        1      2        2 
   2   chr2_15046136     ZGre    C    A        1      2        2 
   2   chr2_15046136     ZHar    C    A        0      0        2 
   2   chr2_15046136   Sample    C    A        0      0        2 
   2   chr2_15061227     AAsi    G    C        0      0        2 
   2   chr2_15061227     AKia    G    C        0      0        2 
   2   chr2_15061227     AOna    G    C        0      0        2 
   2   chr2_15061227     ASom    G    C        1      2        2 
   2   chr2_15061227     HCab    G    C        0      0        2 
   2   chr2_15061227     HPrz    G    C        0      0        2 
   2   chr2_15061227     ZBoe    G    C        0      0        2 
   2   chr2_15061227     ZGre    G    C        0      0        2 
   2   chr2_15061227     ZHar    G    C        0      0        2 
   2   chr2_15061227   Sample    G    C        0      0        2 
   2   chr2_15079375     AAsi    T    G        0      0        2 
   2   chr2_15079375     AKia    T    G        0      0        2 
   2   chr2_15079375     AOna    T    G        0      0        2 
   2   chr2_15079375     ASom    T    G        0      0        2 
   2   chr2_15079375     HCab    T    G        0      0        2 
   2   chr2_15079375     HPrz    T    G        0      0        2 
   2   chr2_15079375     ZBoe    T    G        0      0        2 
   2   chr2_15079375     ZGre    T    G        1      2        2 
   2   chr2_15079375     ZHar    T    G        0      0        2 
   2   chr2_15079375   Sample    T    G        0      0        2 
   2   chr2_15122537     AAsi    T    G        0      0        2 
   2   chr2_15122537     AKia    T    G        0      0        2 
   2   chr2_15122537     AOna    T    G        0      0        2 
   2   chr2_15122537     ASom    T    G        0      0        2 
   2   chr2_15122537     HCab    T    G        1      2        2 
   2   chr2_15122537     HPrz    T    G        1      2        2 
   2   chr2_15122537     ZBoe    T    G        0      0        2 
   2   chr2_15122537     ZGre    T    G        0      0        2 
   2   chr2_15122537     ZHar    T    G        0      0        2 
   2   chr2_15122537   Sample    T    G        0      0        2 
   2   chr2_15141772     AAsi    G    T        0      0        2 
   2   chr2_15141772     AKia    G    T        0      0        2 
   2   chr2_15141772     AOna    G    T      0.5      1        2 
   2   chr2_15141772     ASom    G    T        0      0        2 
   2   chr2_15141772     HCab    G    T        0      0        2 
   2   chr2_15141772     HPrz    G    T        0      0        2 
   2   chr2_15141772     ZBoe    G    T        0      0        2 
   2   chr2_15141772     ZGre    G    T        0      0        2 
   2   chr2_15141772     ZHar    G    T        0      0        2 
   2   chr2_15141772   Sample    G    T        0      0        2 
   2   chr2_15163962     AAsi    A    T        0      0        2 
   2   chr2_15163962     AKia    A    T        0      0        2 
   2   chr2_15163962     AOna    A    T        0      0        2 
   2   chr2_15163962     ASom    A    T        0      0        2 
   2   chr2_15163962     HCab    A    T        1      2        2 
   2   chr2_15163962     HPrz    A    T        1      2        2 
   2   chr2_15163962     ZBoe    A    T        0      0        2 
   2   chr2_15163962     ZGre    A    T        0      0        2 
   2   chr2_15163962     ZHar    A    T        0      0        2 
   2   chr2_15163962   Sample    A    T        0      0        2 
   2   chr2_15165659     AAsi    T    G        0      0        2 
   2   chr2_15165659     AKia    T    G        0      0        2 
   2   chr2_15165659     AOna    T    G        0      0        2 
   2   chr2_15165659     ASom    T    G        0      0        2 
   2   chr2_15165659     HCab    T    G      0.5      1        2 
   2   chr2_15165659     HPrz    T    G        0      0        2 
   2   chr2_15165659     ZBoe    T    G        0      0        2 
   2   chr2_15165659     ZGre    T    G        0      0        2 
   2   chr2_15165659     ZHar    T    G        0      0        2 
   2   chr2_15165659   Sample    T    G        0      0        2 
   2   chr2_15166426     AAsi    A    T        0      0        2 
   2   chr2_15166426     AKia    A    T        0      0        2 
   2   chr2_15166426     AOna    A    T        0      0        2 
   2   chr2_15166426     ASom    A    T        0      0        2 
   2   chr2_15166426     HCab    A    T        1      2        2 
   2   chr2_15166426     HPrz    A    T        1      2        2 
   2   chr2_15166426     ZBoe    A    T        0      0        2 
   2   chr2_15166426     ZGre    A    T        0      0        2 
   2   chr2_15166426     ZHar    A    T        0      0        2 
   2   chr2_15166426   Sample    A    T        0      0        2 
   2   chr2_15176720     AAsi    C    G        0      0        2 
   2   chr2_15176720     AKia    C    G        0      0        2 
   2   chr2_15176720     AOna    C    G        0      0        2 
   2   chr2_15176720     ASom    C    G        0      0        2 
   2   chr2_15176720     HCab    C    G      0.5      1        2 
   2   chr2_15176720     HPrz    C    G        1      2        2 
   2   chr2_15176720     ZBoe    C    G        0      0        2 
   2   chr2_15176720     ZGre    C    G        0      0        2 
   2   chr2_15176720     ZHar    C    G        0      0        2 
   2   chr2_15176720   Sample    C    G        0      0        2 
   2   chr2_15195283     AAsi    G    C        0      0        2 
   2   chr2_15195283     AKia    G    C        0      0        2 
   2   chr2_15195283     AOna    G    C      0.5      1        2 
   2   chr2_15195283     ASom    G    C        0      0        2 
   2   chr2_15195283     HCab    G    C        0      0        2 
   2   chr2_15195283     HPrz    G    C        0      0        2 
   2   chr2_15195283     ZBoe    G    C        0      0        2 
   2   chr2_15195283     ZGre    G    C        0      0        2 
   2   chr2_15195283     ZHar    G    C        0      0        2 
   2   chr2_15195283   Sample    G    C        0      0        2 
   2   chr2_15213891     AAsi    G    T        0      0        2 
   2   chr2_15213891     AKia    G    T        0      0        2 
   2   chr2_15213891     AOna    G    T        0      0        2 
   2   chr2_15213891     ASom    G    T        0      0        2 
   2   chr2_15213891     HCab    G    T        0      0        2 
   2   chr2_15213891     HPrz    G    T        0      0        2 
   2   chr2_15213891     ZBoe    G    T        1      2        2 
   2   chr2_15213891     ZGre    G    T        0      0        2 
   2   chr2_15213891     ZHar    G    T        0      0        2 
   2   chr2_15213891   Sample    G    T        0      0        2 
   2   chr2_15225122     AAsi    T    A        0      0        2 
   2   chr2_15225122     AKia    T    A        0      0        2 
   2   chr2_15225122     AOna    T    A      0.5      1        2 
   2   chr2_15225122     ASom    T    A        0      0        2 
   2   chr2_15225122     HCab    T    A        0      0        2 
   2   chr2_15225122     HPrz    T    A        0      0        2 
   2   chr2_15225122     ZBoe    T    A        0      0        2 
   2   chr2_15225122     ZGre    T    A        0      0        2 
   2   chr2_15225122     ZHar    T    A        0      0        2 
   2   chr2_15225122   Sample    T    A        0      0        2 
   2   chr2_15282514     AAsi    G    T        0      0        2 
   2   chr2_15282514     AKia    G    T        0      0        2 
   2   chr2_15282514     AOna    G    T        0      0        2 
   2   chr2_15282514     ASom    G    T        0      0        2 
   2   chr2_15282514     HCab    G    T        1      2        2 
   2   chr2_15282514     HPrz    G    T        1      2        2 
   2   chr2_15282514     ZBoe    G    T        0      0        2 
   2   chr2_15282514     ZGre    G    T        0      0        2 
   2   chr2_15282514     ZHar    G    T        0      0        2 
   2   chr2_15282514   Sample    G    T        0      0        2 
   2   chr2_15297204     AAsi    G    T        0      0        2 
   2   chr2_15297204     AKia    G    T        0      0        2 
   2   chr2_15297204     AOna    G    T        0      0        2 
   2   chr2_15297204     ASom    G    T        0      0        2 
   2   chr2_15297204     HCab    G    T        1      2        2 
   2   chr2_15297204     HPrz    G    T        1      2        2 
   2   chr2_15297204     ZBoe    G    T        0      0        2 
   2   chr2_15297204     ZGre    G    T        0      0        2 
   2   chr2_15297204     ZHar    G    T        0      0        2 
   2   chr2_15297204   Sample    G    T        0      0        2 
   2   chr2_15316476     AAsi    C    G        0      0        2 
   2   chr2_15316476     AKia    C    G        0      0        2 
   2   chr2_15316476     AOna    C    G        0      0        2 
   2   chr2_15316476     ASom    C    G        0      0        2 
   2   chr2_15316476     HCab    C    G        1      2        2 
   2   chr2_15316476     HPrz    C    G        1      2        2 
   2   chr2_15316476     ZBoe    C    G        0      0        2 
   2   chr2_15316476     ZGre    C    G        0      0        2 
   2   chr2_15316476     ZHar    C    G        0      0        2 
   2   chr2_15316476   Sample    C    G        0      0        2 
   2   chr2_15331799     AAsi    A    C        0      0        2 
   2   chr2_15331799     AKia    A    C        0      0        2 
   2   chr2_15331799     AOna    A    C        0      0        2 
   2   chr2_15331799     ASom    A    C        0      0        2 
   2   chr2_15331799     HCab    A    C        1      2        2 
   2   chr2_15331799     HPrz    A    C        1      2        2 
   2   chr2_15331799     ZBoe    A    C        0      0        2 
   2   chr2_15331799     ZGre    A    C        0      0        2 
   2   chr2_15331799     ZHar    A    C        0      0        2 
   2   chr2_15331799   Sample    A    C        0      0        2 
   2   chr2_15332670     AAsi    T    G        0      0        2 
   2   chr2_15332670     AKia    T    G        0      0        2 
   2   chr2_15332670     AOna    T    G        0      0        2 
   2   chr2_15332670     ASom    T    G        1      2        2 
   2   chr2_15332670     HCab    T    G        0      0        2 
   2   chr2_15332670     HPrz    T    G        0      0        2 
   2   chr2_15332670     ZBoe    T    G        0      0        2 
   2   chr2_15332670     ZGre    T    G        0      0        2 
   2   chr2_15332670     ZHar    T    G        0      0        2 
   2   chr2_15332670   Sample    T    G        0      0        2 
   2   chr2_15348304     AAsi    G    T        0      0        2 
   2   chr2_15348304     AKia    G    T        0      0        2 
   2   chr2_15348304     AOna    G    T        0      0        2 
   2   chr2_15348304     ASom    G    T        0      0        2 
   2   chr2_15348304     HCab    G    T        0      0        2 
   2   chr2_15348304     HPrz    G    T        0      0        2 
   2   chr2_15348304     ZBoe    G    T        0      0        2 
   2   chr2_15348304     ZGre    G    T        0      0        2 
   2   chr2_15348304     ZHar    G    T        1      2        2 
   2   chr2_15348304   Sample    G    T        0      0        2 
   2   chr2_15348771     AAsi    A    C        1      2        2 
   2   chr2_15348771     AKia    A    C        1      2        2 
   2   chr2_15348771     AOna    A    C        1      2        2 
   2   chr2_15348771     ASom    A    C        1      2        2 
   2   chr2_15348771     HCab    A    C        0      0        2 
   2   chr2_15348771     HPrz    A    C        0      0        2 
   2   chr2_15348771     ZBoe    A    C        0      0        2 
   2   chr2_15348771     ZGre    A    C        0      0        2 
   2   chr2_15348771     ZHar    A    C        0      0        2 
   2   chr2_15348771   Sample    A    C        1      2        2 
   2   chr2_15350632     AAsi    T    G        0      0        2 
   2   chr2_15350632     AKia    T    G      0.5      1        2 
   2   chr2_15350632     AOna    T    G        0      0        2 
   2   chr2_15350632     ASom    T    G        0      0        2 
   2   chr2_15350632     HCab    T    G        0      0        2 
   2   chr2_15350632     HPrz    T    G        0      0        2 
   2   chr2_15350632     ZBoe    T    G        0      0        2 
   2   chr2_15350632     ZGre    T    G        0      0        2 
   2   chr2_15350632     ZHar    T    G        0      0        2 
   2   chr2_15350632   Sample    T    G        0      0        2 
   2   chr2_15356956     AAsi    T    G        0      0        2 
   2   chr2_15356956     AKia    T    G        0      0        2 
   2   chr2_15356956     AOna    T    G        0      0        2 
   2   chr2_15356956     ASom    T    G        0      0        2 
   2   chr2_15356956     HCab    T    G        0      0        2 
   2   chr2_15356956     HPrz    T    G        0      0        2 
   2   chr2_15356956     ZBoe    T    G        0      0        2 
   2   chr2_15356956     ZGre    T    G        0      0        2 
   2   chr2_15356956     ZHar    T    G        1      2        2 
   2   chr2_15356956   Sample    T    G        0      0        2 
   2   chr2_15379044     AAsi    C    G        0      0        2 
   2   chr2_15379044     AKia    C    G      0.5      1        2 
   2   chr2_15379044     AOna    C    G        0      0        2 
   2   chr2_15379044     ASom    C    G        0      0        2 
   2   chr2_15379044     HCab    C    G        0      0        2 
   2   chr2_15379044     HPrz    C    G        0      0        2 
   2   chr2_15379044     ZBoe    C    G        0      0        2 
   2   chr2_15379044     ZGre    C    G        0      0        2 
   2   chr2_15379044     ZHar    C    G        0      0        2 
   2   chr2_15379044   Sample    C    G        0      0        2 
   2   chr2_15400523     AAsi    G    T        0      0        2 
   2   chr2_15400523     AKia    G    T        0      0        2 
   2   chr2_15400523     AOna    G    T        0      0        2 
   2   chr2_15400523     ASom    G    T        0      0        2 
   2   chr2_15400523     HCab    G    T        0      0        2 
   2   chr2_15400523     HPrz    G    T        0      0        2 
   2   chr2_15400523     ZBoe    G    T      0.5      1        2 
   2   chr2_15400523     ZGre    G    T        1      2        2 
   2   chr2_15400523     ZHar    G    T        0      0        2 
   2   chr2_15400523   Sample    G    T        0      0        2 
   2   chr2_15405187     AAsi    C    G        0      0        2 
   2   chr2_15405187     AKia    C    G        0      0        2 
   2   chr2_15405187     AOna    C    G        0      0        2 
   2   chr2_15405187     ASom    C    G        0      0        2 
   2   chr2_15405187     HCab    C    G        0      0        2 
   2   chr2_15405187     HPrz    C    G        0      0        2 
   2   chr2_15405187     ZBoe    C    G        0      0        2 
   2   chr2_15405187     ZGre    C    G        1      2        2 
   2   chr2_15405187     ZHar    C    G        0      0        2 
   2   chr2_15405187   Sample    C    G        0      0        2 
   2   chr2_15414645     AAsi    G    C        1      2        2 
   2   chr2_15414645     AKia    G    C        0      0        2 
   2   chr2_15414645     AOna    G    C        0      0        2 
   2   chr2_15414645     ASom    G    C        0      0        2 
   2   chr2_15414645     HCab    G    C        0      0        2 
   2   chr2_15414645     HPrz    G    C        0      0        2 
   2   chr2_15414645     ZBoe    G    C        0      0        2 
   2   chr2_15414645     ZGre    G    C        0      0        2 
   2   chr2_15414645     ZHar    G    C        0      0        2 
   2   chr2_15414645   Sample    G    C        0      0        2 
   2   chr2_15415197     AAsi    A    T        0      0        2 
   2   chr2_15415197     AKia    A    T        0      0        2 
   2   chr2_15415197     AOna    A    T        0      0        2 
   2   chr2_15415197     ASom    A    T        0      0        2 
   2   chr2_15415197     HCab    A    T        1      2        2 
   2   chr2_15415197     HPrz    A    T        1      2        2 
   2   chr2_15415197     ZBoe    A    T        0      0        2 
   2   chr2_15415197     ZGre    A    T        0      0        2 
   2   chr2_15415197     ZHar    A    T        0      0        2 
   2   chr2_15415197   Sample    A    T        0      0        2 
   2   chr2_15433426     AAsi    G    C        0      0        2 
   2   chr2_15433426     AKia    G    C        0      0        2 
   2   chr2_15433426     AOna    G    C        0      0        2 
   2   chr2_15433426     ASom    G    C        0      0        2 
   2   chr2_15433426     HCab    G    C        1      2        2 
   2   chr2_15433426     HPrz    G    C        1      2        2 
   2   chr2_15433426     ZBoe    G    C        0      0        2 
   2   chr2_15433426     ZGre    G    C        0      0        2 
   2   chr2_15433426     ZHar    G    C        0      0        2 
   2   chr2_15433426   Sample    G    C        0      0        2 
   2   chr2_15437905     AAsi    T    G        0      0        2 
   2   chr2_15437905     AKia    T    G        0      0        2 
   2   chr2_15437905     AOna    T    G      0.5      1        2 
   2   chr2_15437905     ASom    T    G        0      0        2 
   2   chr2_15437905     HCab    T    G        0      0        2 
   2   chr2_15437905     HPrz    T    G        0      0        2 
   2   chr2_15437905     ZBoe    T    G        0      0        2 
   2   chr2_15437905     ZGre    T    G        0      0        2 
   2   chr2_15437905     ZHar    T    G        0      0        2 
   2   chr2_15437905   Sample    T    G        0      0        2 
   2   chr2_15468736     AAsi    G    C        0      0        2 
   2   chr2_15468736     AKia    G    C        0      0        2 
   2   chr2_15468736     AOna    G    C        0      0        2 
   2   chr2_15468736     ASom    G    C        0      0        2 
   2   chr2_15468736     HCab    G    C        0      0        2 
   2   chr2_15468736     HPrz    G    C        0      0        2 
   2   chr2_15468736     ZBoe    G    C        0      0        2 
   2   chr2_15468736     ZGre    G    C        0      0        2 
   2   chr2_15468736     ZHar    G    C        1      2        2 
   2   chr2_15468736   Sample    G    C        0      0        2 
   2   chr2_15474584     AAsi    A    T        0      0        2 
   2   chr2_15474584     AKia    A    T        0      0        2 
   2   chr2_15474584     AOna    A    T        0      0        2 
   2   chr2_15474584     ASom    A    T        0      0        2 
   2   chr2_15474584     HCab    A    T      0.5      1        2 
   2   chr2_15474584     HPrz    A    T        0      0        2 
   2   chr2_15474584     ZBoe    A    T        0      0        2 
   2   chr2_15474584     ZGre    A    T        0      0        2 
   2   chr2_15474584     ZHar    A    T        0      0        2 
   2   chr2_15474584   Sample    A    T        0      0        2 
   2   chr2_15478423     AAsi    G    C        0      0        2 
   2   chr2_15478423     AKia    G    C        1      2        2 
   2   chr2_15478423     AOna    G    C      0.5      1        2 
   2   chr2_15478423     ASom    G    C        0      0        2 
   2   chr2_15478423     HCab    G    C        0      0        2 
   2   chr2_15478423     HPrz    G    C        0      0        2 
   2   chr2_15478423     ZBoe    G    C        0      0        2 
   2   chr2_15478423     ZGre    G    C        0      0        2 
   2   chr2_15478423     ZHar    G    C        0      0        2 
   2   chr2_15478423   Sample    G    C        0      0        2 
   2   chr2_15484581     AAsi    A    C        0      0        2 
   2   chr2_15484581     AKia    A    C        0      0        2 
   2   chr2_15484581     AOna    A    C        0      0        2 
   2   chr2_15484581     ASom    A    C        0      0        2 
   2   chr2_15484581     HCab    A    C        0      0        2 
   2   chr2_15484581     HPrz    A    C        0      0        2 
   2   chr2_15484581     ZBoe    A    C      0.5      1        2 
   2   chr2_15484581     ZGre    A    C        0      0        2 
   2   chr2_15484581     ZHar    A    C        0      0        2 
   2   chr2_15484581   Sample    A    C        0      0        2 
   2   chr2_15495875     AAsi    C    G        0      0        2 
   2   chr2_15495875     AKia    C    G        0      0        2 
   2   chr2_15495875     AOna    C    G        0      0        2 
   2   chr2_15495875     ASom    C    G        0      0        2 
   2   chr2_15495875     HCab    C    G        1      2        2 
   2   chr2_15495875     HPrz    C    G        1      2        2 
   2   chr2_15495875     ZBoe    C    G        0      0        2 
   2   chr2_15495875     ZGre    C    G        0      0        2 
   2   chr2_15495875     ZHar    C    G        0      0        2 
   2   chr2_15495875   Sample    C    G        0      0        2 
   2   chr2_15531536     AAsi    A    T        0      0        2 
   2   chr2_15531536     AKia    A    T        0      0        2 
   2   chr2_15531536     AOna    A    T        0      0        2 
   2   chr2_15531536     ASom    A    T        0      0        2 
   2   chr2_15531536     HCab    A    T        0      0        2 
   2   chr2_15531536     HPrz    A    T      0.5      1        2 
   2   chr2_15531536     ZBoe    A    T        0      0        2 
   2   chr2_15531536     ZGre    A    T        0      0        2 
   2   chr2_15531536     ZHar    A    T        0      0        2 
   2   chr2_15531536   Sample    A    T        0      0        2 
   2   chr2_15565126     AAsi    G    C        0      0        2 
   2   chr2_15565126     AKia    G    C        0      0        2 
   2   chr2_15565126     AOna    G    C        0      0        2 
   2   chr2_15565126     ASom    G    C        0      0        2 
   2   chr2_15565126     HCab    G    C        0      0        2 
   2   chr2_15565126     HPrz    G    C        0      0        2 
   2   chr2_15565126     ZBoe    G    C        0      0        2 
   2   chr2_15565126     ZGre    G    C        0      0        2 
   2   chr2_15565126     ZHar    G    C        1      2        2 
   2   chr2_15565126   Sample    G    C        0      0        2 
   2   chr2_15591541     AAsi    G    C        1      2        2 
   2   chr2_15591541     AKia    G    C        0      0        2 
   2   chr2_15591541     AOna    G    C        0      0        2 
   2   chr2_15591541     ASom    G    C        1      2        2 
   2   chr2_15591541     HCab    G    C        0      0        2 
   2   chr2_15591541     HPrz    G    C        0      0        2 
   2   chr2_15591541     ZBoe    G    C        0      0        2 
   2   chr2_15591541     ZGre    G    C        0      0        2 
   2   chr2_15591541     ZHar    G    C        0      0        2 
   2   chr2_15591541   Sample    G    C        0      0        2 
   2   chr2_15595609     AAsi    A    T        0      0        2 
   2   chr2_15595609     AKia    A    T        1      2        2 
   2   chr2_15595609     AOna    A    T        1      2        2 
   2   chr2_15595609     ASom    A    T        0      0        2 
   2   chr2_15595609     HCab    A    T        0      0        2 
   2   chr2_15595609     HPrz    A    T        0      0        2 
   2   chr2_15595609     ZBoe    A    T        0      0        2 
   2   chr2_15595609     ZGre    A    T        0      0        2 
   2   chr2_15595609     ZHar    A    T        0      0        2 
   2   chr2_15595609   Sample    A    T        0      0        2 
   2   chr2_15632461     AAsi    G    T        0      0        2 
   2   chr2_15632461     AKia    G    T        0      0        2 
   2   chr2_15632461     AOna    G    T      0.5      1        2 
   2   chr2_15632461     ASom    G    T        0      0        2 
   2   chr2_15632461     HCab    G    T        0      0        2 
   2   chr2_15632461     HPrz    G    T        0      0        2 
   2   chr2_15632461     ZBoe    G    T        0      0        2 
   2   chr2_15632461     ZGre    G    T        0      0        2 
   2   chr2_15632461     ZHar    G    T        0      0        2 
   2   chr2_15632461   Sample    G    T        0      0        2 
   2   chr2_15643241     AAsi    A    C        0      0        2 
   2   chr2_15643241     AKia    A    C        0      0        2 
   2   chr2_15643241     AOna    A    C        0      0        2 
   2   chr2_15643241     ASom    A    C        1      2        2 
   2   chr2_15643241     HCab    A    C        0      0        2 
   2   chr2_15643241     HPrz    A    C        0      0        2 
   2   chr2_15643241     ZBoe    A    C        0      0        2 
   2   chr2_15643241     ZGre    A    C        0      0        2 
   2   chr2_15643241     ZHar    A    C        0      0        2 
   2   chr2_15643241   Sample    A    C        0      0        2 
   2   chr2_15653980     AAsi    A    C        1      2        2 
   2   chr2_15653980     AKia    A    C        0      0        2 
   2   chr2_15653980     AOna    A    C        0      0        2 
   2   chr2_15653980     ASom    A    C        1      2        2 
   2   chr2_15653980     HCab    A    C        1      2        2 
   2   chr2_15653980     HPrz    A    C        1      2        2 
   2   chr2_15653980     ZBoe    A    C        0      0        2 
   2   chr2_15653980     ZGre    A    C        0      0        2 
   2   chr2_15653980     ZHar    A    C        0      0        2 
   2   chr2_15653980   Sample    A    C        1      2        2 
   2   chr2_15654366     AAsi    C    G        1      2        2 
   2   chr2_15654366     AKia    C    G        0      0        2 
   2   chr2_15654366     AOna    C    G        0      0        2 
   2   chr2_15654366     ASom    C    G        1      2        2 
   2   chr2_15654366     HCab    C    G        0      0        2 
   2   chr2_15654366     HPrz    C    G        0      0        2 
   2   chr2_15654366     ZBoe    C    G        0      0        2 
   2   chr2_15654366     ZGre    C    G        0      0        2 
   2   chr2_15654366     ZHar    C    G        0      0        2 
   2   chr2_15654366   Sample    C    G        1      2        2 
   2   chr2_15663905     AAsi    T    G        0      0        2 
   2   chr2_15663905     AKia    T    G        0      0        2 
   2   chr2_15663905     AOna    T    G        0      0        2 
   2   chr2_15663905     ASom    T    G        0      0        2 
   2   chr2_15663905     HCab    T    G        0      0        2 
   2   chr2_15663905     HPrz    T    G        0      0        2 
   2   chr2_15663905     ZBoe    T    G      0.5      1        2 
   2   chr2_15663905     ZGre    T    G        0      0        2 
   2   chr2_15663905     ZHar    T    G        0      0        2 
   2   chr2_15663905   Sample    T    G        0      0        2 
   2   chr2_15667158     AAsi    A    C        0      0        2 
   2   chr2_15667158     AKia    A    C        0      0        2 
   2   chr2_15667158     AOna    A    C      0.5      1        2 
   2   chr2_15667158     ASom    A    C        0      0        2 
   2   chr2_15667158     HCab    A    C        0      0        2 
   2   chr2_15667158     HPrz    A    C        0      0        2 
   2   chr2_15667158     ZBoe    A    C        0      0        2 
   2   chr2_15667158     ZGre    A    C        0      0        2 
   2   chr2_15667158     ZHar    A    C        0      0        2 
   2   chr2_15667158   Sample    A    C        0      0        2 
   2   chr2_15673681     AAsi    C    A        0      0        2 
   2   chr2_15673681     AKia    C    A        0      0        2 
   2   chr2_15673681     AOna    C    A        0      0        2 
   2   chr2_15673681     ASom    C    A        0      0        2 
   2   chr2_15673681     HCab    C    A        0      0        2 
   2   chr2_15673681     HPrz    C    A        0      0        2 
   2   chr2_15673681     ZBoe    C    A      0.5      1        2 
   2   chr2_15673681     ZGre    C    A        0      0        2 
   2   chr2_15673681     ZHar    C    A        0      0        2 
   2   chr2_15673681   Sample    C    A        0      0        2 
   2   chr2_15728226     AAsi    C    G        0      0        2 
   2   chr2_15728226     AKia    C    G        1      2        2 
   2   chr2_15728226     AOna    C    G        0      0        2 
   2   chr2_15728226     ASom    C    G        0      0        2 
   2   chr2_15728226     HCab    C    G        0      0        2 
   2   chr2_15728226     HPrz    C    G        0      0        2 
   2   chr2_15728226     ZBoe    C    G        0      0        2 
   2   chr2_15728226     ZGre    C    G        0      0        2 
   2   chr2_15728226     ZHar    C    G        0      0        2 
   2   chr2_15728226   Sample    C    G        0      0        2 
   2   chr2_15728792     AAsi    C    G        0      0        2 
   2   chr2_15728792     AKia    C    G        0      0        2 
   2   chr2_15728792     AOna    C    G      0.5      1        2 
   2   chr2_15728792     ASom    C    G        0      0        2 
   2   chr2_15728792     HCab    C    G        0      0        2 
   2   chr2_15728792     HPrz    C    G        0      0        2 
   2   chr2_15728792     ZBoe    C    G        0      0        2 
   2   chr2_15728792     ZGre    C    G        0      0        2 
   2   chr2_15728792     ZHar    C    G        0      0        2 
   2   chr2_15728792   Sample    C    G        0      0        2 
   2   chr2_15746961     AAsi    C    G        0      0        2 
   2   chr2_15746961     AKia    C    G        0      0        2 
   2   chr2_15746961     AOna    C    G        0      0        2 
   2   chr2_15746961     ASom    C    G        0      0        2 
   2   chr2_15746961     HCab    C    G        0      0        2 
   2   chr2_15746961     HPrz    C    G        0      0        2 
   2   chr2_15746961     ZBoe    C    G        0      0        2 
   2   chr2_15746961     ZGre    C    G      0.5      1        2 
   2   chr2_15746961     ZHar    C    G        0      0        2 
   2   chr2_15746961   Sample    C    G        0      0        2 
   2   chr2_15749172     AAsi    A    C        0      0        2 
   2   chr2_15749172     AKia    A    C        0      0        2 
   2   chr2_15749172     AOna    A    C        0      0        2 
   2   chr2_15749172     ASom    A    C        0      0        2 
   2   chr2_15749172     HCab    A    C        1      2        2 
   2   chr2_15749172     HPrz    A    C        1      2        2 
   2   chr2_15749172     ZBoe    A    C        0      0        2 
   2   chr2_15749172     ZGre    A    C        0      0        2 
   2   chr2_15749172     ZHar    A    C        0      0        2 
   2   chr2_15749172   Sample    A    C        0      0        2 
   2   chr2_15749562     AAsi    T    G        0      0        2 
   2   chr2_15749562     AKia    T    G        0      0        2 
   2   chr2_15749562     AOna    T    G        0      0        2 
   2   chr2_15749562     ASom    T    G        0      0        2 
   2   chr2_15749562     HCab    T    G        1      2        2 
   2   chr2_15749562     HPrz    T    G        1      2        2 
   2   chr2_15749562     ZBoe    T    G        0      0        2 
   2   chr2_15749562     ZGre    T    G        0      0        2 
   2   chr2_15749562     ZHar    T    G        0      0        2 
   2   chr2_15749562   Sample    T    G        0      0        2 
   2   chr2_15769298     AAsi    A    T        0      0        2 
   2   chr2_15769298     AKia    A    T        0      0        2 
   2   chr2_15769298     AOna    A    T        0      0        2 
   2   chr2_15769298     ASom    A    T        0      0        2 
   2   chr2_15769298     HCab    A    T        0      0        2 
   2   chr2_15769298     HPrz    A    T        0      0        2 
   2   chr2_15769298     ZBoe    A    T        0      0        2 
   2   chr2_15769298     ZGre    A    T        0      0        2 
   2   chr2_15769298     ZHar    A    T        1      2        2 
   2   chr2_15769298   Sample    A    T        0      0        2 
   2   chr2_15782693     AAsi    C    A        0      0        2 
   2   chr2_15782693     AKia    C    A        0      0        2 
   2   chr2_15782693     AOna    C    A        0      0        2 
   2   chr2_15782693     ASom    C    A        0      0        2 
   2   chr2_15782693     HCab    C    A        0      0        2 
   2   chr2_15782693     HPrz    C    A        0      0        2 
   2   chr2_15782693     ZBoe    C    A        1      2        2 
   2   chr2_15782693     ZGre    C    A        1      2        2 
   2   chr2_15782693     ZHar    C    A        0      0        2 
   2   chr2_15782693   Sample    C    A        0      0        2 
   2   chr2_15783261     AAsi    C    G        0      0        2 
   2   chr2_15783261     AKia    C    G        0      0        2 
   2   chr2_15783261     AOna    C    G        0      0        2 
   2   chr2_15783261     ASom    C    G        0      0        2 
   2   chr2_15783261     HCab    C    G        1      2        2 
   2   chr2_15783261     HPrz    C    G        1      2        2 
   2   chr2_15783261     ZBoe    C    G        0      0        2 
   2   chr2_15783261     ZGre    C    G        0      0        2 
   2   chr2_15783261     ZHar    C    G        0      0        2 
   2   chr2_15783261   Sample    C    G        0      0        2 
   2   chr2_15814773     AAsi    C    A        0      0        2 
   2   chr2_15814773     AKia    C    A        0      0        2 
   2   chr2_15814773     AOna    C    A      0.5      1        2 
   2   chr2_15814773     ASom    C    A        0      0        2 
   2   chr2_15814773     HCab    C    A        0      0        2 
   2   chr2_15814773     HPrz    C    A        0      0        2 
   2   chr2_15814773     ZBoe    C    A        0      0        2 
   2   chr2_15814773     ZGre    C    A        0      0        2 
   2   chr2_15814773     ZHar    C    A        0      0        2 
   2   chr2_15814773   Sample    C    A        0      0        2 
   2   chr2_15818067     AAsi    C    G        0      0        2 
   2   chr2_15818067     AKia    C    G        0      0        2 
   2   chr2_15818067     AOna    C    G        0      0        2 
   2   chr2_15818067     ASom    C    G        1      2        2 
   2   chr2_15818067     HCab    C    G        0      0        2 
   2   chr2_15818067     HPrz    C    G        0      0        2 
   2   chr2_15818067     ZBoe    C    G        0      0        2 
   2   chr2_15818067     ZGre    C    G        0      0        2 
   2   chr2_15818067     ZHar    C    G        0      0        2 
   2   chr2_15818067   Sample    C    G        0      0        2 
   2   chr2_15824632     AAsi    G    T        0      0        2 
   2   chr2_15824632     AKia    G    T        0      0        2 
   2   chr2_15824632     AOna    G    T        0      0        2 
   2   chr2_15824632     ASom    G    T        0      0        2 
   2   chr2_15824632     HCab    G    T        0      0        2 
   2   chr2_15824632     HPrz    G    T        0      0        2 
   2   chr2_15824632     ZBoe    G    T        1      2        2 
   2   chr2_15824632     ZGre    G    T        0      0        2 
   2   chr2_15824632     ZHar    G    T        0      0        2 
   2   chr2_15824632   Sample    G    T        0      0        2 
   2   chr2_15846265     AAsi    G    C        0      0        2 
   2   chr2_15846265     AKia    G    C        0      0        2 
   2   chr2_15846265     AOna    G    C        0      0        2 
   2   chr2_15846265     ASom    G    C        0      0        2 
   2   chr2_15846265     HCab    G    C        0      0        2 
   2   chr2_15846265     HPrz    G    C        0      0        2 
   2   chr2_15846265     ZBoe    G    C        0      0        2 
   2   chr2_15846265     ZGre    G    C        0      0        2 
   2   chr2_15846265     ZHar    G    C        1      2        2 
   2   chr2_15846265   Sample    G    C        0      0        2 
   2   chr2_15910445     AAsi    G    T        0      0        2 
   2   chr2_15910445     AKia    G    T        0      0        2 
   2   chr2_15910445     AOna    G    T        0      0        2 
   2   chr2_15910445     ASom    G    T        0      0        2 
   2   chr2_15910445     HCab    G    T        0      0        2 
   2   chr2_15910445     HPrz    G    T        0      0        2 
   2   chr2_15910445     ZBoe    G    T        0      0        2 
   2   chr2_15910445     ZGre    G    T        0      0        2 
   2   chr2_15910445     ZHar    G    T        1      2        2 
   2   chr2_15910445   Sample    G    T        0      0        2 
   2   chr2_15915735     AAsi    C    A        0      0        2 
   2   chr2_15915735     AKia    C    A        0      0        2 
   2   chr2_15915735     AOna    C    A        0      0        2 
   2   chr2_15915735     ASom    C    A        0      0        2 
   2   chr2_15915735     HCab    C    A        0      0        2 
   2   chr2_15915735     HPrz    C    A      0.5      1        2 
   2   chr2_15915735     ZBoe    C    A        0      0        2 
   2   chr2_15915735     ZGre    C    A        0      0        2 
   2   chr2_15915735     ZHar    C    A        0      0        2 
   2   chr2_15915735   Sample    C    A        0      0        2 
   2   chr2_15916202     AAsi    T    G        0      0        2 
   2   chr2_15916202     AKia    T    G        0      0        2 
   2   chr2_15916202     AOna    T    G        1      2        2 
   2   chr2_15916202     ASom    T    G        0      0        2 
   2   chr2_15916202     HCab    T    G        0      0        2 
   2   chr2_15916202     HPrz    T    G        0      0        2 
   2   chr2_15916202     ZBoe    T    G        0      0        2 
   2   chr2_15916202     ZGre    T    G        0      0        2 
   2   chr2_15916202     ZHar    T    G        0      0        2 
   2   chr2_15916202   Sample    T    G        0      0        2 
   2   chr2_15959177     AAsi    G    T        0      0        2 
   2   chr2_15959177     AKia    G    T        0      0        2 
   2   chr2_15959177     AOna    G    T        0      0        2 
   2   chr2_15959177     ASom    G    T        0      0        2 
   2   chr2_15959177     HCab    G    T        1      2        2 
   2   chr2_15959177     HPrz    G    T        1      2        2 
   2   chr2_15959177     ZBoe    G    T        0      0        2 
   2   chr2_15959177     ZGre    G    T        0      0        2 
   2   chr2_15959177     ZHar    G    T        0      0        2 
   2   chr2_15959177   Sample    G    T        0      0        2 
   2   chr2_15966317     AAsi    G    C        0      0        2 
   2   chr2_15966317     AKia    G    C        0      0        2 
   2   chr2_15966317     AOna    G    C        0      0        2 
   2   chr2_15966317     ASom    G    C        0      0        2 
   2   chr2_15966317     HCab    G    C        1      2        2 
   2   chr2_15966317     HPrz    G    C        1      2        2 
   2   chr2_15966317     ZBoe    G    C      0.5      1        2 
   2   chr2_15966317     ZGre    G    C        1      2        2 
   2   chr2_15966317     ZHar    G    C        1      2        2 
   2   chr2_15966317   Sample    G    C        0      0        2 
   2   chr2_15972351     AAsi    T    G        0      0        2 
   2   chr2_15972351     AKia    T    G        0      0        2 
   2   chr2_15972351     AOna    T    G        0      0        2 
   2   chr2_15972351     ASom    T    G        0      0        2 
   2   chr2_15972351     HCab    T    G        0      0        2 
   2   chr2_15972351     HPrz    T    G        0      0        2 
   2   chr2_15972351     ZBoe    T    G        0      0        2 
   2   chr2_15972351     ZGre    T    G        0      0        2 
   2   chr2_15972351     ZHar    T    G        1      2        2 
   2   chr2_15972351   Sample    T    G        0      0        2 
   2   chr2_15980844     AAsi    G    C        0      0        2 
   2   chr2_15980844     AKia    G    C        1      2        2 
   2   chr2_15980844     AOna    G    C        1      2        2 
   2   chr2_15980844     ASom    G    C        0      0        2 
   2   chr2_15980844     HCab    G    C        0      0        2 
   2   chr2_15980844     HPrz    G    C        0      0        2 
   2   chr2_15980844     ZBoe    G    C        0      0        2 
   2   chr2_15980844     ZGre    G    C        0      0        2 
   2   chr2_15980844     ZHar    G    C        0      0        2 
   2   chr2_15980844   Sample    G    C        0      0        2 
   2   chr2_15987767     AAsi    C    A        0      0        2 
   2   chr2_15987767     AKia    C    A        1      2        2 
   2   chr2_15987767     AOna    C    A        0      0        2 
   2   chr2_15987767     ASom    C    A        0      0        2 
   2   chr2_15987767     HCab    C    A        0      0        2 
   2   chr2_15987767     HPrz    C    A        0      0        2 
   2   chr2_15987767     ZBoe    C    A        0      0        2 
   2   chr2_15987767     ZGre    C    A        0      0        2 
   2   chr2_15987767     ZHar    C    A        0      0        2 
   2   chr2_15987767   Sample    C    A        0      0        2 
   2   chr2_15996225     AAsi    T    A        0      0        2 
   2   chr2_15996225     AKia    T    A        0      0        2 
   2   chr2_15996225     AOna    T    A        0      0        2 
   2   chr2_15996225     ASom    T    A        0      0        2 
   2   chr2_15996225     HCab    T    A        0      0        2 
   2   chr2_15996225     HPrz    T    A      0.5      1        2 
   2   chr2_15996225     ZBoe    T    A        0      0        2 
   2   chr2_15996225     ZGre    T    A        0      0        2 
   2   chr2_15996225     ZHar    T    A        0      0        2 
   2   chr2_15996225   Sample    T    A        0      0        2 
   2   chr2_16002205     AAsi    C    A        0      0        2 
   2   chr2_16002205     AKia    C    A        0      0        2 
   2   chr2_16002205     AOna    C    A      0.5      1        2 
   2   chr2_16002205     ASom    C    A        0      0        2 
   2   chr2_16002205     HCab    C    A        0      0        2 
   2   chr2_16002205     HPrz    C    A        0      0        2 
   2   chr2_16002205     ZBoe    C    A        0      0        2 
   2   chr2_16002205     ZGre    C    A        0      0        2 
   2   chr2_16002205     ZHar    C    A        0      0        2 
   2   chr2_16002205   Sample    C    A        0      0        2 
   2   chr2_16017790     AAsi    A    C        0      0        2 
   2   chr2_16017790     AKia    A    C        0      0        2 
   2   chr2_16017790     AOna    A    C        0      0        2 
   2   chr2_16017790     ASom    A    C        0      0        2 
   2   chr2_16017790     HCab    A    C        0      0        2 
   2   chr2_16017790     HPrz    A    C        0      0        2 
   2   chr2_16017790     ZBoe    A    C      0.5      1        2 
   2   chr2_16017790     ZGre    A    C        0      0        2 
   2   chr2_16017790     ZHar    A    C        0      0        2 
   2   chr2_16017790   Sample    A    C        0      0        2 
   2   chr2_16036704     AAsi    G    T        0      0        2 
   2   chr2_16036704     AKia    G    T        0      0        2 
   2   chr2_16036704     AOna    G    T        0      0        2 
   2   chr2_16036704     ASom    G    T        0      0        2 
   2   chr2_16036704     HCab    G    T        1      2        2 
   2   chr2_16036704     HPrz    G    T        1      2        2 
   2   chr2_16036704     ZBoe    G    T        0      0        2 
   2   chr2_16036704     ZGre    G    T        0      0        2 
   2   chr2_16036704     ZHar    G    T        0      0        2 
   2   chr2_16036704   Sample    G    T        0      0        2 
   2   chr2_16043618     AAsi    T    A        0      0        2 
   2   chr2_16043618     AKia    T    A        0      0        2 
   2   chr2_16043618     AOna    T    A        0      0        2 
   2   chr2_16043618     ASom    T    A        0      0        2 
   2   chr2_16043618     HCab    T    A        1      2        2 
   2   chr2_16043618     HPrz    T    A        1      2        2 
   2   chr2_16043618     ZBoe    T    A        0      0        2 
   2   chr2_16043618     ZGre    T    A        0      0        2 
   2   chr2_16043618     ZHar    T    A        0      0        2 
   2   chr2_16043618   Sample    T    A        0      0        2 
   2   chr2_16071435     AAsi    T    A      0.5      1        2 
   2   chr2_16071435     AKia    T    A        0      0        2 
   2   chr2_16071435     AOna    T    A        0      0        2 
   2   chr2_16071435     ASom    T    A        0      0        2 
   2   chr2_16071435     HCab    T    A        0      0        2 
   2   chr2_16071435     HPrz    T    A        0      0        2 
   2   chr2_16071435     ZBoe    T    A        0      0        2 
   2   chr2_16071435     ZGre    T    A        0      0        2 
   2   chr2_16071435     ZHar    T    A        0      0        2 
   2   chr2_16071435   Sample    T    A        0      0        2 
   2   chr2_16071564     AAsi    T    G        0      0        2 
   2   chr2_16071564     AKia    T    G        0      0        2 
   2   chr2_16071564     AOna    T    G        0      0        2 
   2   chr2_16071564     ASom    T    G        0      0        2 
   2   chr2_16071564     HCab    T    G        1      2        2 
   2   chr2_16071564     HPrz    T    G        1      2        2 
   2   chr2_16071564     ZBoe    T    G        0      0        2 
   2   chr2_16071564     ZGre    T    G        0      0        2 
   2   chr2_16071564     ZHar    T    G        0      0        2 
   2   chr2_16071564   Sample    T    G        0      0        2 
   2   chr2_16078188     AAsi    T    G        0      0        2 
   2   chr2_16078188     AKia    T    G        0      0        2 
   2   chr2_16078188     AOna    T    G        0      0        2 
   2   chr2_16078188     ASom    T    G        0      0        2 
   2   chr2_16078188     HCab    T    G        1      2        2 
   2   chr2_16078188     HPrz    T    G        1      2        2 
   2   chr2_16078188     ZBoe    T    G        0      0        2 
   2   chr2_16078188     ZGre    T    G        0      0        2 
   2   chr2_16078188     ZHar    T    G        0      0        2 
   2   chr2_16078188   Sample    T    G        0      0        2 
   2   chr2_16081512     AAsi    C    A        0      0        2 
   2   chr2_16081512     AKia    C    A        0      0        2 
   2   chr2_16081512     AOna    C    A        0      0        2 
   2   chr2_16081512     ASom    C    A        0      0        2 
   2   chr2_16081512     HCab    C    A        0      0        2 
   2   chr2_16081512     HPrz    C    A        0      0        2 
   2   chr2_16081512     ZBoe    C    A        0      0        2 
   2   chr2_16081512     ZGre    C    A        0      0        2 
   2   chr2_16081512     ZHar    C    A        1      2        2 
   2   chr2_16081512   Sample    C    A        0      0        2 
   2   chr2_16121814     AAsi    G    C        0      0        2 
   2   chr2_16121814     AKia    G    C        0      0        2 
   2   chr2_16121814     AOna    G    C        0      0        2 
   2   chr2_16121814     ASom    G    C        0      0        2 
   2   chr2_16121814     HCab    G    C        0      0        2 
   2   chr2_16121814     HPrz    G    C        0      0        2 
   2   chr2_16121814     ZBoe    G    C        0      0        2 
   2   chr2_16121814     ZGre    G    C        0      0        2 
   2   chr2_16121814     ZHar    G    C        1      2        2 
   2   chr2_16121814   Sample    G    C        0      0        2 
   2   chr2_16127075     AAsi    G    C        0      0        2 
   2   chr2_16127075     AKia    G    C        0      0        2 
   2   chr2_16127075     AOna    G    C        0      0        2 
   2   chr2_16127075     ASom    G    C        0      0        2 
   2   chr2_16127075     HCab    G    C        0      0        2 
   2   chr2_16127075     HPrz    G    C        0      0        2 
   2   chr2_16127075     ZBoe    G    C        1      2        2 
   2   chr2_16127075     ZGre    G    C        0      0        2 
   2   chr2_16127075     ZHar    G    C        0      0        2 
   2   chr2_16127075   Sample    G    C        0      0        2 
   2   chr2_16153577     AAsi    C    A        0      0        2 
   2   chr2_16153577     AKia    C    A        0      0        2 
   2   chr2_16153577     AOna    C    A        0      0        2 
   2   chr2_16153577     ASom    C    A        0      0        2 
   2   chr2_16153577     HCab    C    A        0      0        2 
   2   chr2_16153577     HPrz    C    A        0      0        2 
   2   chr2_16153577     ZBoe    C    A        0      0        2 
   2   chr2_16153577     ZGre    C    A        1      2        2 
   2   chr2_16153577     ZHar    C    A        0      0        2 
   2   chr2_16153577   Sample    C    A        0      0        2 
   2   chr2_16174688     AAsi    C    G        0      0        2 
   2   chr2_16174688     AKia    C    G        0      0        2 
   2   chr2_16174688     AOna    C    G        1      2        2 
   2   chr2_16174688     ASom    C    G        0      0        2 
   2   chr2_16174688     HCab    C    G        0      0        2 
   2   chr2_16174688     HPrz    C    G        0      0        2 
   2   chr2_16174688     ZBoe    C    G        0      0        2 
   2   chr2_16174688     ZGre    C    G        0      0        2 
   2   chr2_16174688     ZHar    C    G        0      0        2 
   2   chr2_16174688   Sample    C    G        0      0        2 
   2   chr2_16186179     AAsi    C    A        0      0        2 
   2   chr2_16186179     AKia    C    A        0      0        2 
   2   chr2_16186179     AOna    C    A        0      0        2 
   2   chr2_16186179     ASom    C    A        0      0        2 
   2   chr2_16186179     HCab    C    A        0      0        2 
   2   chr2_16186179     HPrz    C    A        0      0        2 
   2   chr2_16186179     ZBoe    C    A        1      2        2 
   2   chr2_16186179     ZGre    C    A        0      0        2 
   2   chr2_16186179     ZHar    C    A        0      0        2 
   2   chr2_16186179   Sample    C    A        0      0        2 
   2   chr2_16199982     AAsi    A    C        0      0        2 
   2   chr2_16199982     AKia    A    C        0      0        2 
   2   chr2_16199982     AOna    A    C        0      0        2 
   2   chr2_16199982     ASom    A    C        0      0        2 
   2   chr2_16199982     HCab    A    C        1      2        2 
   2   chr2_16199982     HPrz    A    C        1      2        2 
   2   chr2_16199982     ZBoe    A    C        0      0        2 
   2   chr2_16199982     ZGre    A    C        0      0        2 
   2   chr2_16199982     ZHar    A    C        0      0        2 
   2   chr2_16199982   Sample    A    C        0      0        2 
   2   chr2_16213810     AAsi    A    C        0      0        2 
   2   chr2_16213810     AKia    A    C        0      0        2 
   2   chr2_16213810     AOna    A    C        0      0        2 
   2   chr2_16213810     ASom    A    C        0      0        2 
   2   chr2_16213810     HCab    A    C        1      2        2 
   2   chr2_16213810     HPrz    A    C        1      2        2 
   2   chr2_16213810     ZBoe    A    C        0      0        2 
   2   chr2_16213810     ZGre    A    C        0      0        2 
   2   chr2_16213810     ZHar    A    C        0      0        2 
   2   chr2_16213810   Sample    A    C        0      0        2 
   2   chr2_16239448     AAsi    C    A        0      0        2 
   2   chr2_16239448     AKia    C    A        0      0        2 
   2   chr2_16239448     AOna    C    A        0      0        2 
   2   chr2_16239448     ASom    C    A        0      0        2 
   2   chr2_16239448     HCab    C    A        0      0        2 
   2   chr2_16239448     HPrz    C    A        0      0        2 
   2   chr2_16239448     ZBoe    C    A        1      2        2 
   2   chr2_16239448     ZGre    C    A        1      2        2 
   2   chr2_16239448     ZHar    C    A        1      2        2 
   2   chr2_16239448   Sample    C    A        0      0        2 
   2   chr2_16287675     AAsi    T    A        0      0        2 
   2   chr2_16287675     AKia    T    A        0      0        2 
   2   chr2_16287675     AOna    T    A        0      0        2 
   2   chr2_16287675     ASom    T    A        0      0        2 
   2   chr2_16287675     HCab    T    A        1      2        2 
   2   chr2_16287675     HPrz    T    A        1      2        2 
   2   chr2_16287675     ZBoe    T    A        0      0        2 
   2   chr2_16287675     ZGre    T    A        0      0        2 
   2   chr2_16287675     ZHar    T    A        0      0        2 
   2   chr2_16287675   Sample    T    A        0      0        2 
   2   chr2_16313492     AAsi    T    A        0      0        2 
   2   chr2_16313492     AKia    T    A        1      2        2 
   2   chr2_16313492     AOna    T    A        0      0        2 
   2   chr2_16313492     ASom    T    A        0      0        2 
   2   chr2_16313492     HCab    T    A        0      0        2 
   2   chr2_16313492     HPrz    T    A        0      0        2 
   2   chr2_16313492     ZBoe    T    A        0      0        2 
   2   chr2_16313492     ZGre    T    A        0      0        2 
   2   chr2_16313492     ZHar    T    A        0      0        2 
   2   chr2_16313492   Sample    T    A        0      0        2 
   2   chr2_16322155     AAsi    T    G        0      0        2 
   2   chr2_16322155     AKia    T    G        0      0        2 
   2   chr2_16322155     AOna    T    G        0      0        2 
   2   chr2_16322155     ASom    T    G        0      0        2 
   2   chr2_16322155     HCab    T    G        0      0        2 
   2   chr2_16322155     HPrz    T    G        0      0        2 
   2   chr2_16322155     ZBoe    T    G      0.5      1        2 
   2   chr2_16322155     ZGre    T    G        0      0        2 
   2   chr2_16322155     ZHar    T    G        0      0        2 
   2   chr2_16322155   Sample    T    G        0      0        2 
   2   chr2_16366530     AAsi    C    A        0      0        2 
   2   chr2_16366530     AKia    C    A        0      0        2 
   2   chr2_16366530     AOna    C    A        0      0        2 
   2   chr2_16366530     ASom    C    A        0      0        2 
   2   chr2_16366530     HCab    C    A        0      0        2 
   2   chr2_16366530     HPrz    C    A        0      0        2 
   2   chr2_16366530     ZBoe    C    A        1      2        2 
   2   chr2_16366530     ZGre    C    A        1      2        2 
   2   chr2_16366530     ZHar    C    A        1      2        2 
   2   chr2_16366530   Sample    C    A        0      0        2 
   2   chr2_16368239     AAsi    G    C        0      0        2 
   2   chr2_16368239     AKia    G    C        0      0        2 
   2   chr2_16368239     AOna    G    C        0      0        2 
   2   chr2_16368239     ASom    G    C        0      0        2 
   2   chr2_16368239     HCab    G    C        0      0        2 
   2   chr2_16368239     HPrz    G    C        0      0        2 
   2   chr2_16368239     ZBoe    G    C        0      0        2 
   2   chr2_16368239     ZGre    G    C        1      2        2 
   2   chr2_16368239     ZHar    G    C        0      0        2 
   2   chr2_16368239   Sample    G    C        0      0        2 
   2   chr2_16368561     AAsi    C    A        0      0        2 
   2   chr2_16368561     AKia    C    A        0      0        2 
   2   chr2_16368561     AOna    C    A        0      0        2 
   2   chr2_16368561     ASom    C    A        0      0        2 
   2   chr2_16368561     HCab    C    A        0      0        2 
   2   chr2_16368561     HPrz    C    A        0      0        2 
   2   chr2_16368561     ZBoe    C    A        0      0        2 
   2   chr2_16368561     ZGre    C    A        0      0        2 
   2   chr2_16368561     ZHar    C    A        1      2        2 
   2   chr2_16368561   Sample    C    A        0      0        2 
   2   chr2_16372815     AAsi    T    A        0      0        2 
   2   chr2_16372815     AKia    T    A        0      0        2 
   2   chr2_16372815     AOna    T    A        0      0        2 
   2   chr2_16372815     ASom    T    A        0      0        2 
   2   chr2_16372815     HCab    T    A        0      0        2 
   2   chr2_16372815     HPrz    T    A        0      0        2 
   2   chr2_16372815     ZBoe    T    A        1      2        2 
   2   chr2_16372815     ZGre    T    A        0      0        2 
   2   chr2_16372815     ZHar    T    A        0      0        2 
   2   chr2_16372815   Sample    T    A        0      0        2 
   2   chr2_16378922     AAsi    C    A        0      0        2 
   2   chr2_16378922     AKia    C    A        0      0        2 
   2   chr2_16378922     AOna    C    A        0      0        2 
   2   chr2_16378922     ASom    C    A        0      0        2 
   2   chr2_16378922     HCab    C    A        0      0        2 
   2   chr2_16378922     HPrz    C    A        0      0        2 
   2   chr2_16378922     ZBoe    C    A        1      2        2 
   2   chr2_16378922     ZGre    C    A        0      0        2 
   2   chr2_16378922     ZHar    C    A        0      0        2 
   2   chr2_16378922   Sample    C    A        0      0        2 
   2   chr2_16387197     AAsi    A    T        0      0        2 
   2   chr2_16387197     AKia    A    T        0      0        2 
   2   chr2_16387197     AOna    A    T        0      0        2 
   2   chr2_16387197     ASom    A    T        0      0        2 
   2   chr2_16387197     HCab    A    T        0      0        2 
   2   chr2_16387197     HPrz    A    T        0      0        2 
   2   chr2_16387197     ZBoe    A    T        0      0        2 
   2   chr2_16387197     ZGre    A    T        0      0        2 
   2   chr2_16387197     ZHar    A    T        1      2        2 
   2   chr2_16387197   Sample    A    T        0      0        2 
   2   chr2_16404402     AAsi    G    C        0      0        2 
   2   chr2_16404402     AKia    G    C        0      0        2 
   2   chr2_16404402     AOna    G    C        0      0        2 
   2   chr2_16404402     ASom    G    C        0      0        2 
   2   chr2_16404402     HCab    G    C        1      2        2 
   2   chr2_16404402     HPrz    G    C        1      2        2 
   2   chr2_16404402     ZBoe    G    C        0      0        2 
   2   chr2_16404402     ZGre    G    C        0      0        2 
   2   chr2_16404402     ZHar    G    C        0      0        2 
   2   chr2_16404402   Sample    G    C        0      0        2 
   2   chr2_16409150     AAsi    A    T        0      0        2 
   2   chr2_16409150     AKia    A    T        0      0        2 
   2   chr2_16409150     AOna    A    T      0.5      1        2 
   2   chr2_16409150     ASom    A    T        0      0        2 
   2   chr2_16409150     HCab    A    T        0      0        2 
   2   chr2_16409150     HPrz    A    T        0      0        2 
   2   chr2_16409150     ZBoe    A    T        0      0        2 
   2   chr2_16409150     ZGre    A    T        0      0        2 
   2   chr2_16409150     ZHar    A    T        0      0        2 
   2   chr2_16409150   Sample    A    T        0      0        2 
   2   chr2_16416942     AAsi    G    C        0      0        2 
   2   chr2_16416942     AKia    G    C        0      0        2 
   2   chr2_16416942     AOna    G    C        0      0        2 
   2   chr2_16416942     ASom    G    C        0      0        2 
   2   chr2_16416942     HCab    G    C        0      0        2 
   2   chr2_16416942     HPrz    G    C      0.5      1        2 
   2   chr2_16416942     ZBoe    G    C        0      0        2 
   2   chr2_16416942     ZGre    G    C        0      0        2 
   2   chr2_16416942     ZHar    G    C        0      0        2 
   2   chr2_16416942   Sample    G    C        0      0        2 
   2   chr2_16474195     AAsi    T    A        0      0        2 
   2   chr2_16474195     AKia    T    A        0      0        2 
   2   chr2_16474195     AOna    T    A        0      0        2 
   2   chr2_16474195     ASom    T    A        0      0        2 
   2   chr2_16474195     HCab    T    A        0      0        2 
   2   chr2_16474195     HPrz    T    A        0      0        2 
   2   chr2_16474195     ZBoe    T    A        0      0        2 
   2   chr2_16474195     ZGre    T    A      0.5      1        2 
   2   chr2_16474195     ZHar    T    A        0      0        2 
   2   chr2_16474195   Sample    T    A        0      0        2 
   2   chr2_16493881     AAsi    T    A        0      0        2 
   2   chr2_16493881     AKia    T    A        0      0        2 
   2   chr2_16493881     AOna    T    A        0      0        2 
   2   chr2_16493881     ASom    T    A        0      0        2 
   2   chr2_16493881     HCab    T    A      0.5      1        2 
   2   chr2_16493881     HPrz    T    A      0.5      1        2 
   2   chr2_16493881     ZBoe    T    A        0      0        2 
   2   chr2_16493881     ZGre    T    A        0      0        2 
   2   chr2_16493881     ZHar    T    A        0      0        2 
   2   chr2_16493881   Sample    T    A        0      0        2 
   2   chr2_16503666     AAsi    T    G        0      0        2 
   2   chr2_16503666     AKia    T    G        0      0        2 
   2   chr2_16503666     AOna    T    G        0      0        2 
   2   chr2_16503666     ASom    T    G        0      0        2 
   2   chr2_16503666     HCab    T    G        0      0        2 
   2   chr2_16503666     HPrz    T    G        0      0        2 
   2   chr2_16503666     ZBoe    T    G      0.5      1        2 
   2   chr2_16503666     ZGre    T    G        0      0        2 
   2   chr2_16503666     ZHar    T    G        0      0        2 
   2   chr2_16503666   Sample    T    G        0      0        2 
   2   chr2_16504543     AAsi    G    C        0      0        2 
   2   chr2_16504543     AKia    G    C        0      0        2 
   2   chr2_16504543     AOna    G    C        0      0        2 
   2   chr2_16504543     ASom    G    C        0      0        2 
   2   chr2_16504543     HCab    G    C        1      2        2 
   2   chr2_16504543     HPrz    G    C        1      2        2 
   2   chr2_16504543     ZBoe    G    C        0      0        2 
   2   chr2_16504543     ZGre    G    C        0      0        2 
   2   chr2_16504543     ZHar    G    C        0      0        2 
   2   chr2_16504543   Sample    G    C        0      0        2 
   2   chr2_16506827     AAsi    A    C        0      0        2 
   2   chr2_16506827     AKia    A    C        0      0        2 
   2   chr2_16506827     AOna    A    C        0      0        2 
   2   chr2_16506827     ASom    A    C        0      0        2 
   2   chr2_16506827     HCab    A    C        1      2        2 
   2   chr2_16506827     HPrz    A    C        1      2        2 
   2   chr2_16506827     ZBoe    A    C        0      0        2 
   2   chr2_16506827     ZGre    A    C        0      0        2 
   2   chr2_16506827     ZHar    A    C        0      0        2 
   2   chr2_16506827   Sample    A    C        0      0        2 
   2   chr2_16528769     AAsi    C    A        0      0        2 
   2   chr2_16528769     AKia    C    A        0      0        2 
   2   chr2_16528769     AOna    C    A        0      0        2 
   2   chr2_16528769     ASom    C    A        0      0        2 
   2   chr2_16528769     HCab    C    A        0      0        2 
   2   chr2_16528769     HPrz    C    A        0      0        2 
   2   chr2_16528769     ZBoe    C    A      0.5      1        2 
   2   chr2_16528769     ZGre    C    A        0      0        2 
   2   chr2_16528769     ZHar    C    A        0      0        2 
   2   chr2_16528769   Sample    C    A        0      0        2 
   2   chr2_16534241     AAsi    G    C        1      2        2 
   2   chr2_16534241     AKia    G    C        0      0        2 
   2   chr2_16534241     AOna    G    C        0      0        2 
   2   chr2_16534241     ASom    G    C        0      0        2 
   2   chr2_16534241     HCab    G    C        0      0        2 
   2   chr2_16534241     HPrz    G    C        0      0        2 
   2   chr2_16534241     ZBoe    G    C        0      0        2 
   2   chr2_16534241     ZGre    G    C        0      0        2 
   2   chr2_16534241     ZHar    G    C        0      0        2 
   2   chr2_16534241   Sample    G    C        1      2        2 
   2   chr2_16539198     AAsi    A    C        0      0        2 
   2   chr2_16539198     AKia    A    C        1      2        2 
   2   chr2_16539198     AOna    A    C        0      0        2 
   2   chr2_16539198     ASom    A    C        0      0        2 
   2   chr2_16539198     HCab    A    C        0      0        2 
   2   chr2_16539198     HPrz    A    C        0      0        2 
   2   chr2_16539198     ZBoe    A    C        0      0        2 
   2   chr2_16539198     ZGre    A    C        0      0        2 
   2   chr2_16539198     ZHar    A    C        0      0        2 
   2   chr2_16539198   Sample    A    C        0      0        2 
   2   chr2_16542826     AAsi    A    T        0      0        2 
   2   chr2_16542826     AKia    A    T        1      2        2 
   2   chr2_16542826     AOna    A    T      0.5      1        2 
   2   chr2_16542826     ASom    A    T        0      0        2 
   2   chr2_16542826     HCab    A    T        0      0        2 
   2   chr2_16542826     HPrz    A    T        0      0        2 
   2   chr2_16542826     ZBoe    A    T        0      0        2 
   2   chr2_16542826     ZGre    A    T        0      0        2 
   2   chr2_16542826     ZHar    A    T        0      0        2 
   2   chr2_16542826   Sample    A    T        0      0        2 
   2   chr2_16545678     AAsi    C    A        0      0        2 
   2   chr2_16545678     AKia    C    A        0      0        2 
   2   chr2_16545678     AOna    C    A        0      0        2 
   2   chr2_16545678     ASom    C    A        0      0        2 
   2   chr2_16545678     HCab    C    A        0      0        2 
   2   chr2_16545678     HPrz    C    A        0      0        2 
   2   chr2_16545678     ZBoe    C    A        1      2        2 
   2   chr2_16545678     ZGre    C    A        0      0        2 
   2   chr2_16545678     ZHar    C    A        0      0        2 
   2   chr2_16545678   Sample    C    A        0      0        2 
   2   chr2_16554348     AAsi    G    T        0      0        2 
   2   chr2_16554348     AKia    G    T        0      0        2 
   2   chr2_16554348     AOna    G    T        0      0        2 
   2   chr2_16554348     ASom    G    T        0      0        2 
   2   chr2_16554348     HCab    G    T        0      0        2 
   2   chr2_16554348     HPrz    G    T        0      0        2 
   2   chr2_16554348     ZBoe    G    T        1      2        2 
   2   chr2_16554348     ZGre    G    T        0      0        2 
   2   chr2_16554348     ZHar    G    T        0      0        2 
   2   chr2_16554348   Sample    G    T        0      0        2 
   2   chr2_16561709     AAsi    G    T        0      0        2 
   2   chr2_16561709     AKia    G    T        0      0        2 
   2   chr2_16561709     AOna    G    T        0      0        2 
   2   chr2_16561709     ASom    G    T        0      0        2 
   2   chr2_16561709     HCab    G    T        1      2        2 
   2   chr2_16561709     HPrz    G    T        1      2        2 
   2   chr2_16561709     ZBoe    G    T        0      0        2 
   2   chr2_16561709     ZGre    G    T        0      0        2 
   2   chr2_16561709     ZHar    G    T        0      0        2 
   2   chr2_16561709   Sample    G    T        0      0        2 
   2   chr2_16568218     AAsi    G    C        0      0        2 
   2   chr2_16568218     AKia    G    C        0      0        2 
   2   chr2_16568218     AOna    G    C        0      0        2 
   2   chr2_16568218     ASom    G    C        0      0        2 
   2   chr2_16568218     HCab    G    C        1      2        2 
   2   chr2_16568218     HPrz    G    C        1      2        2 
   2   chr2_16568218     ZBoe    G    C        0      0        2 
   2   chr2_16568218     ZGre    G    C        0      0        2 
   2   chr2_16568218     ZHar    G    C        0      0        2 
   2   chr2_16568218   Sample    G    C        0      0        2 
   2   chr2_16580468     AAsi    A    T        0      0        2 
   2   chr2_16580468     AKia    A    T        0      0        2 
   2   chr2_16580468     AOna    A    T        0      0        2 
   2   chr2_16580468     ASom    A    T        0      0        2 
   2   chr2_16580468     HCab    A    T        0      0        2 
   2   chr2_16580468     HPrz    A    T        0      0        2 
   2   chr2_16580468     ZBoe    A    T        0      0        2 
   2   chr2_16580468     ZGre    A    T        0      0        2 
   2   chr2_16580468     ZHar    A    T        1      2        2 
   2   chr2_16580468   Sample    A    T        0      0        2 
   2   chr2_16587208     AAsi    C    G        0      0        2 
   2   chr2_16587208     AKia    C    G        0      0        2 
   2   chr2_16587208     AOna    C    G        0      0        2 
   2   chr2_16587208     ASom    C    G        0      0        2 
   2   chr2_16587208     HCab    C    G        0      0        2 
   2   chr2_16587208     HPrz    C    G        0      0        2 
   2   chr2_16587208     ZBoe    C    G      0.5      1        2 
   2   chr2_16587208     ZGre    C    G        0      0        2 
   2   chr2_16587208     ZHar    C    G        0      0        2 
   2   chr2_16587208   Sample    C    G        0      0        2 
   2   chr2_16590851     AAsi    G    C        0      0        2 
   2   chr2_16590851     AKia    G    C        1      2        2 
   2   chr2_16590851     AOna    G    C        0      0        2 
   2   chr2_16590851     ASom    G    C        0      0        2 
   2   chr2_16590851     HCab    G    C        0      0        2 
   2   chr2_16590851     HPrz    G    C        0      0        2 
   2   chr2_16590851     ZBoe    G    C        0      0        2 
   2   chr2_16590851     ZGre    G    C        0      0        2 
   2   chr2_16590851     ZHar    G    C        0      0        2 
   2   chr2_16590851   Sample    G    C        0      0        2 
   2   chr2_16607944     AAsi    T    G        0      0        2 
   2   chr2_16607944     AKia    T    G        0      0        2 
   2   chr2_16607944     AOna    T    G        1      2        2 
   2   chr2_16607944     ASom    T    G        0      0        2 
   2   chr2_16607944     HCab    T    G        0      0        2 
   2   chr2_16607944     HPrz    T    G        0      0        2 
   2   chr2_16607944     ZBoe    T    G        0      0        2 
   2   chr2_16607944     ZGre    T    G        0      0        2 
   2   chr2_16607944     ZHar    T    G        0      0        2 
   2   chr2_16607944   Sample    T    G        0      0        2 
   2   chr2_16610004     AAsi    G    C        0      0        2 
   2   chr2_16610004     AKia    G    C        0      0        2 
   2   chr2_16610004     AOna    G    C      0.5      1        2 
   2   chr2_16610004     ASom    G    C        0      0        2 
   2   chr2_16610004     HCab    G    C        0      0        2 
   2   chr2_16610004     HPrz    G    C        0      0        2 
   2   chr2_16610004     ZBoe    G    C        0      0        2 
   2   chr2_16610004     ZGre    G    C        0      0        2 
   2   chr2_16610004     ZHar    G    C        0      0        2 
   2   chr2_16610004   Sample    G    C        0      0        2 
   2   chr2_16610023     AAsi    T    G        0      0        2 
   2   chr2_16610023     AKia    T    G        0      0        2 
   2   chr2_16610023     AOna    T    G        0      0        2 
   2   chr2_16610023     ASom    T    G        0      0        2 
   2   chr2_16610023     HCab    T    G        1      2        2 
   2   chr2_16610023     HPrz    T    G        1      2        2 
   2   chr2_16610023     ZBoe    T    G        0      0        2 
   2   chr2_16610023     ZGre    T    G        0      0        2 
   2   chr2_16610023     ZHar    T    G        0      0        2 
   2   chr2_16610023   Sample    T    G        0      0        2 
   2   chr2_16648516     AAsi    A    C        0      0        2 
   2   chr2_16648516     AKia    A    C        0      0        2 
   2   chr2_16648516     AOna    A    C        0      0        2 
   2   chr2_16648516     ASom    A    C        0      0        2 
   2   chr2_16648516     HCab    A    C        1      2        2 
   2   chr2_16648516     HPrz    A    C        1      2        2 
   2   chr2_16648516     ZBoe    A    C        0      0        2 
   2   chr2_16648516     ZGre    A    C        0      0        2 
   2   chr2_16648516     ZHar    A    C        0      0        2 
   2   chr2_16648516   Sample    A    C        0      0        2 
   2   chr2_16664595     AAsi    G    C        1      2        2 
   2   chr2_16664595     AKia    G    C        0      0        2 
   2   chr2_16664595     AOna    G    C        0      0        2 
   2   chr2_16664595     ASom    G    C        1      2        2 
   2   chr2_16664595     HCab    G    C        0      0        2 
   2   chr2_16664595     HPrz    G    C        0      0        2 
   2   chr2_16664595     ZBoe    G    C        0      0        2 
   2   chr2_16664595     ZGre    G    C        0      0        2 
   2   chr2_16664595     ZHar    G    C        0      0        2 
   2   chr2_16664595   Sample    G    C        1      2        2 
   2   chr2_16684973     AAsi    C    A        0      0        2 
   2   chr2_16684973     AKia    C    A      0.5      1        2 
   2   chr2_16684973     AOna    C    A        0      0        2 
   2   chr2_16684973     ASom    C    A        0      0        2 
   2   chr2_16684973     HCab    C    A        0      0        2 
   2   chr2_16684973     HPrz    C    A        0      0        2 
   2   chr2_16684973     ZBoe    C    A        0      0        2 
   2   chr2_16684973     ZGre    C    A        0      0        2 
   2   chr2_16684973     ZHar    C    A        0      0        2 
   2   chr2_16684973   Sample    C    A        0      0        2 
   2   chr2_16685897     AAsi    G    T        0      0        2 
   2   chr2_16685897     AKia    G    T        0      0        2 
   2   chr2_16685897     AOna    G    T        0      0        2 
   2   chr2_16685897     ASom    G    T        0      0        2 
   2   chr2_16685897     HCab    G    T        1      2        2 
   2   chr2_16685897     HPrz    G    T        1      2        2 
   2   chr2_16685897     ZBoe    G    T        0      0        2 
   2   chr2_16685897     ZGre    G    T        0      0        2 
   2   chr2_16685897     ZHar    G    T        0      0        2 
   2   chr2_16685897   Sample    G    T        0      0        2 
   2   chr2_16696665     AAsi    T    G        0      0        2 
   2   chr2_16696665     AKia    T    G        0      0        2 
   2   chr2_16696665     AOna    T    G      0.5      1        2 
   2   chr2_16696665     ASom    T    G        0      0        2 
   2   chr2_16696665     HCab    T    G        0      0        2 
   2   chr2_16696665     HPrz    T    G        0      0        2 
   2   chr2_16696665     ZBoe    T    G        0      0        2 
   2   chr2_16696665     ZGre    T    G        0      0        2 
   2   chr2_16696665     ZHar    T    G        0      0        2 
   2   chr2_16696665   Sample    T    G        0      0        2 
   2   chr2_16705382     AAsi    A    C        0      0        2 
   2   chr2_16705382     AKia    A    C        0      0        2 
   2   chr2_16705382     AOna    A    C        0      0        2 
   2   chr2_16705382     ASom    A    C        0      0        2 
   2   chr2_16705382     HCab    A    C        0      0        2 
   2   chr2_16705382     HPrz    A    C        0      0        2 
   2   chr2_16705382     ZBoe    A    C        0      0        2 
   2   chr2_16705382     ZGre    A    C        0      0        2 
   2   chr2_16705382     ZHar    A    C        1      2        2 
   2   chr2_16705382   Sample    A    C        0      0        2 
   2   chr2_16725609     AAsi    G    C        0      0        2 
   2   chr2_16725609     AKia    G    C        0      0        2 
   2   chr2_16725609     AOna    G    C        0      0        2 
   2   chr2_16725609     ASom    G    C        0      0        2 
   2   chr2_16725609     HCab    G    C        1      2        2 
   2   chr2_16725609     HPrz    G    C        1      2        2 
   2   chr2_16725609     ZBoe    G    C        0      0        2 
   2   chr2_16725609     ZGre    G    C        0      0        2 
   2   chr2_16725609     ZHar    G    C        0      0        2 
   2   chr2_16725609   Sample    G    C        0      0        2 
   2   chr2_16773232     AAsi    C    G        0      0        2 
   2   chr2_16773232     AKia    C    G        1      2        2 
   2   chr2_16773232     AOna    C    G        0      0        2 
   2   chr2_16773232     ASom    C    G        0      0        2 
   2   chr2_16773232     HCab    C    G        0      0        2 
   2   chr2_16773232     HPrz    C    G        0      0        2 
   2   chr2_16773232     ZBoe    C    G        0      0        2 
   2   chr2_16773232     ZGre    C    G        0      0        2 
   2   chr2_16773232     ZHar    C    G        0      0        2 
   2   chr2_16773232   Sample    C    G        0      0        2 
   2   chr2_16779305     AAsi    C    G        0      0        2 
   2   chr2_16779305     AKia    C    G        0      0        2 
   2   chr2_16779305     AOna    C    G        0      0        2 
   2   chr2_16779305     ASom    C    G        0      0        2 
   2   chr2_16779305     HCab    C    G        0      0        2 
   2   chr2_16779305     HPrz    C    G        0      0        2 
   2   chr2_16779305     ZBoe    C    G        1      2        2 
   2   chr2_16779305     ZGre    C    G        1      2        2 
   2   chr2_16779305     ZHar    C    G        1      2        2 
   2   chr2_16779305   Sample    C    G        0      0        2 
   2   chr2_16802974     AAsi    A    C        0      0        2 
   2   chr2_16802974     AKia    A    C        0      0        2 
   2   chr2_16802974     AOna    A    C        0      0        2 
   2   chr2_16802974     ASom    A    C        0      0        2 
   2   chr2_16802974     HCab    A    C        1      2        2 
   2   chr2_16802974     HPrz    A    C        1      2        2 
   2   chr2_16802974     ZBoe    A    C        0      0        2 
   2   chr2_16802974     ZGre    A    C        0      0        2 
   2   chr2_16802974     ZHar    A    C        0      0        2 
   2   chr2_16802974   Sample    A    C        0      0        2 
   2   chr2_16868036     AAsi    G    C        0      0        2 
   2   chr2_16868036     AKia    G    C        0      0        2 
   2   chr2_16868036     AOna    G    C        0      0        2 
   2   chr2_16868036     ASom    G    C        0      0        2 
   2   chr2_16868036     HCab    G    C        0      0        2 
   2   chr2_16868036     HPrz    G    C        0      0        2 
   2   chr2_16868036     ZBoe    G    C      0.5      1        2 
   2   chr2_16868036     ZGre    G    C        0      0        2 
   2   chr2_16868036     ZHar    G    C        0      0        2 
   2   chr2_16868036   Sample    G    C        0      0        2 
   2   chr2_16870902     AAsi    C    G        0      0        2 
   2   chr2_16870902     AKia    C    G        0      0        2 
   2   chr2_16870902     AOna    C    G        0      0        2 
   2   chr2_16870902     ASom    C    G        0      0        2 
   2   chr2_16870902     HCab    C    G        1      2        2 
   2   chr2_16870902     HPrz    C    G        1      2        2 
   2   chr2_16870902     ZBoe    C    G        0      0        2 
   2   chr2_16870902     ZGre    C    G        0      0        2 
   2   chr2_16870902     ZHar    C    G        0      0        2 
   2   chr2_16870902   Sample    C    G        0      0        2 
   2   chr2_16881396     AAsi    G    T        0      0        2 
   2   chr2_16881396     AKia    G    T        0      0        2 
   2   chr2_16881396     AOna    G    T        0      0        2 
   2   chr2_16881396     ASom    G    T        0      0        2 
   2   chr2_16881396     HCab    G    T        0      0        2 
   2   chr2_16881396     HPrz    G    T        0      0        2 
   2   chr2_16881396     ZBoe    G    T        0      0        2 
   2   chr2_16881396     ZGre    G    T        0      0        2 
   2   chr2_16881396     ZHar    G    T        1      2        2 
   2   chr2_16881396   Sample    G    T        0      0        2 
   2   chr2_16902727     AAsi    T    A        0      0        2 
   2   chr2_16902727     AKia    T    A        0      0        2 
   2   chr2_16902727     AOna    T    A        0      0        2 
   2   chr2_16902727     ASom    T    A        0      0        2 
   2   chr2_16902727     HCab    T    A        0      0        2 
   2   chr2_16902727     HPrz    T    A        0      0        2 
   2   chr2_16902727     ZBoe    T    A        0      0        2 
   2   chr2_16902727     ZGre    T    A        1      2        2 
   2   chr2_16902727     ZHar    T    A        0      0        2 
   2   chr2_16902727   Sample    T    A        0      0        2 
   2   chr2_16927515     AAsi    T    A        0      0        2 
   2   chr2_16927515     AKia    T    A        0      0        2 
   2   chr2_16927515     AOna    T    A        1      2        2 
   2   chr2_16927515     ASom    T    A        0      0        2 
   2   chr2_16927515     HCab    T    A        0      0        2 
   2   chr2_16927515     HPrz    T    A        0      0        2 
   2   chr2_16927515     ZBoe    T    A        0      0        2 
   2   chr2_16927515     ZGre    T    A        0      0        2 
   2   chr2_16927515     ZHar    T    A        0      0        2 
   2   chr2_16927515   Sample    T    A        0      0        2 
   2   chr2_16954211     AAsi    T    G        0      0        2 
   2   chr2_16954211     AKia    T    G        0      0        2 
   2   chr2_16954211     AOna    T    G        0      0        2 
   2   chr2_16954211     ASom    T    G        0      0        2 
   2   chr2_16954211     HCab    T    G        0      0        2 
   2   chr2_16954211     HPrz    T    G        0      0        2 
   2   chr2_16954211     ZBoe    T    G        0      0        2 
   2   chr2_16954211     ZGre    T    G        1      2        2 
   2   chr2_16954211     ZHar    T    G        0      0        2 
   2   chr2_16954211   Sample    T    G        0      0        2 
   2   chr2_16985594     AAsi    G    C        0      0        2 
   2   chr2_16985594     AKia    G    C        0      0        2 
   2   chr2_16985594     AOna    G    C        0      0        2 
   2   chr2_16985594     ASom    G    C        0      0        2 
   2   chr2_16985594     HCab    G    C        0      0        2 
   2   chr2_16985594     HPrz    G    C        0      0        2 
   2   chr2_16985594     ZBoe    G    C        1      2        2 
   2   chr2_16985594     ZGre    G    C        1      2        2 
   2   chr2_16985594     ZHar    G    C        1      2        2 
   2   chr2_16985594   Sample    G    C        0      0        2 
   2   chr2_16996584     AAsi    G    C        0      0        2 
   2   chr2_16996584     AKia    G    C        0      0        2 
   2   chr2_16996584     AOna    G    C        0      0        2 
   2   chr2_16996584     ASom    G    C        0      0        2 
   2   chr2_16996584     HCab    G    C        1      2        2 
   2   chr2_16996584     HPrz    G    C        1      2        2 
   2   chr2_16996584     ZBoe    G    C        0      0        2 
   2   chr2_16996584     ZGre    G    C        0      0        2 
   2   chr2_16996584     ZHar    G    C        0      0        2 
   2   chr2_16996584   Sample    G    C        0      0        2 
   2   chr2_17005345     AAsi    T    G        0      0        2 
   2   chr2_17005345     AKia    T    G        0      0        2 
   2   chr2_17005345     AOna    T    G      0.5      1        2 
   2   chr2_17005345     ASom    T    G        0      0        2 
   2   chr2_17005345     HCab    T    G        0      0        2 
   2   chr2_17005345     HPrz    T    G        0      0        2 
   2   chr2_17005345     ZBoe    T    G        0      0        2 
   2   chr2_17005345     ZGre    T    G        0      0        2 
   2   chr2_17005345     ZHar    T    G        0      0        2 
   2   chr2_17005345   Sample    T    G        0      0        2 
   2   chr2_17034945     AAsi    C    A        0      0        2 
   2   chr2_17034945     AKia    C    A        0      0        2 
   2   chr2_17034945     AOna    C    A        0      0        2 
   2   chr2_17034945     ASom    C    A        0      0        2 
   2   chr2_17034945     HCab    C    A        0      0        2 
   2   chr2_17034945     HPrz    C    A        0      0        2 
   2   chr2_17034945     ZBoe    C    A      0.5      1        2 
   2   chr2_17034945     ZGre    C    A        0      0        2 
   2   chr2_17034945     ZHar    C    A        0      0        2 
   2   chr2_17034945   Sample    C    A        0      0        2 
   2   chr2_17036757     AAsi    G    C        0      0        2 
   2   chr2_17036757     AKia    G    C        0      0        2 
   2   chr2_17036757     AOna    G    C        0      0        2 
   2   chr2_17036757     ASom    G    C        0      0        2 
   2   chr2_17036757     HCab    G    C        1      2        2 
   2   chr2_17036757     HPrz    G    C        1      2        2 
   2   chr2_17036757     ZBoe    G    C        0      0        2 
   2   chr2_17036757     ZGre    G    C        0      0        2 
   2   chr2_17036757     ZHar    G    C        0      0        2 
   2   chr2_17036757   Sample    G    C        0      0        2 
   2   chr2_17062056     AAsi    C    A        0      0        2 
   2   chr2_17062056     AKia    C    A        0      0        2 
   2   chr2_17062056     AOna    C    A        0      0        2 
   2   chr2_17062056     ASom    C    A        0      0        2 
   2   chr2_17062056     HCab    C    A        0      0        2 
   2   chr2_17062056     HPrz    C    A        1      2        2 
   2   chr2_17062056     ZBoe    C    A        0      0        2 
   2   chr2_17062056     ZGre    C    A        0      0        2 
   2   chr2_17062056     ZHar    C    A        0      0        2 
   2   chr2_17062056   Sample    C    A        0      0        2 
   2   chr2_17070790     AAsi    G    T        0      0        2 
   2   chr2_17070790     AKia    G    T      0.5      1        2 
   2   chr2_17070790     AOna    G    T        0      0        2 
   2   chr2_17070790     ASom    G    T        0      0        2 
   2   chr2_17070790     HCab    G    T        0      0        2 
   2   chr2_17070790     HPrz    G    T        0      0        2 
   2   chr2_17070790     ZBoe    G    T        0      0        2 
   2   chr2_17070790     ZGre    G    T        0      0        2 
   2   chr2_17070790     ZHar    G    T        0      0        2 
   2   chr2_17070790   Sample    G    T        0      0        2 
   2   chr2_17081477     AAsi    C    A        0      0        2 
   2   chr2_17081477     AKia    C    A        0      0        2 
   2   chr2_17081477     AOna    C    A      0.5      1        2 
   2   chr2_17081477     ASom    C    A        0      0        2 
   2   chr2_17081477     HCab    C    A        0      0        2 
   2   chr2_17081477     HPrz    C    A        0      0        2 
   2   chr2_17081477     ZBoe    C    A        0      0        2 
   2   chr2_17081477     ZGre    C    A        0      0        2 
   2   chr2_17081477     ZHar    C    A        0      0        2 
   2   chr2_17081477   Sample    C    A        0      0        2 
   2   chr2_17126645     AAsi    A    T        0      0        2 
   2   chr2_17126645     AKia    A    T        0      0        2 
   2   chr2_17126645     AOna    A    T      0.5      1        2 
   2   chr2_17126645     ASom    A    T        0      0        2 
   2   chr2_17126645     HCab    A    T        0      0        2 
   2   chr2_17126645     HPrz    A    T        0      0        2 
   2   chr2_17126645     ZBoe    A    T        0      0        2 
   2   chr2_17126645     ZGre    A    T        0      0        2 
   2   chr2_17126645     ZHar    A    T        0      0        2 
   2   chr2_17126645   Sample    A    T        0      0        2 
   2   chr2_17156502     AAsi    C    G        0      0        2 
   2   chr2_17156502     AKia    C    G        0      0        2 
   2   chr2_17156502     AOna    C    G        0      0        2 
   2   chr2_17156502     ASom    C    G        0      0        2 
   2   chr2_17156502     HCab    C    G        0      0        2 
   2   chr2_17156502     HPrz    C    G        0      0        2 
   2   chr2_17156502     ZBoe    C    G        0      0        2 
   2   chr2_17156502     ZGre    C    G        1      2        2 
   2   chr2_17156502     ZHar    C    G        0      0        2 
   2   chr2_17156502   Sample    C    G        0      0        2 
   2   chr2_17157688     AAsi    A    C        0      0        2 
   2   chr2_17157688     AKia    A    C        0      0        2 
   2   chr2_17157688     AOna    A    C        0      0        2 
   2   chr2_17157688     ASom    A    C        0      0        2 
   2   chr2_17157688     HCab    A    C        1      2        2 
   2   chr2_17157688     HPrz    A    C        1      2        2 
   2   chr2_17157688     ZBoe    A    C        0      0        2 
   2   chr2_17157688     ZGre    A    C        0      0        2 
   2   chr2_17157688     ZHar    A    C        0      0        2 
   2   chr2_17157688   Sample    A    C        0      0        2 
   2   chr2_17161908     AAsi    C    G        0      0        2 
   2   chr2_17161908     AKia    C    G        0      0        2 
   2   chr2_17161908     AOna    C    G        0      0        2 
   2   chr2_17161908     ASom    C    G        0      0        2 
   2   chr2_17161908     HCab    C    G        1      2        2 
   2   chr2_17161908     HPrz    C    G        1      2        2 
   2   chr2_17161908     ZBoe    C    G        0      0        2 
   2   chr2_17161908     ZGre    C    G        0      0        2 
   2   chr2_17161908     ZHar    C    G        0      0        2 
   2   chr2_17161908   Sample    C    G        0      0        2 
   2   chr2_17179274     AAsi    C    G        0      0        2 
   2   chr2_17179274     AKia    C    G        0      0        2 
   2   chr2_17179274     AOna    C    G        0      0        2 
   2   chr2_17179274     ASom    C    G        0      0        2 
   2   chr2_17179274     HCab    C    G        0      0        2 
   2   chr2_17179274     HPrz    C    G        0      0        2 
   2   chr2_17179274     ZBoe    C    G      0.5      1        2 
   2   chr2_17179274     ZGre    C    G        0      0        2 
   2   chr2_17179274     ZHar    C    G        0      0        2 
   2   chr2_17179274   Sample    C    G        0      0        2 
   2   chr2_17196071     AAsi    C    A        0      0        2 
   2   chr2_17196071     AKia    C    A        0      0        2 
   2   chr2_17196071     AOna    C    A        0      0        2 
   2   chr2_17196071     ASom    C    A        0      0        2 
   2   chr2_17196071     HCab    C    A        1      2        2 
   2   chr2_17196071     HPrz    C    A        1      2        2 
   2   chr2_17196071     ZBoe    C    A        0      0        2 
   2   chr2_17196071     ZGre    C    A        0      0        2 
   2   chr2_17196071     ZHar    C    A        0      0        2 
   2   chr2_17196071   Sample    C    A        0      0        2 
   2   chr2_17201264     AAsi    G    T        0      0        2 
   2   chr2_17201264     AKia    G    T        0      0        2 
   2   chr2_17201264     AOna    G    T        0      0        2 
   2   chr2_17201264     ASom    G    T        1      2        2 
   2   chr2_17201264     HCab    G    T        0      0        2 
   2   chr2_17201264     HPrz    G    T        0      0        2 
   2   chr2_17201264     ZBoe    G    T        0      0        2 
   2   chr2_17201264     ZGre    G    T        0      0        2 
   2   chr2_17201264     ZHar    G    T        0      0        2 
   2   chr2_17201264   Sample    G    T        0      0        2 
   2   chr2_17216086     AAsi    A    T        0      0        2 
   2   chr2_17216086     AKia    A    T        0      0        2 
   2   chr2_17216086     AOna    A    T      0.5      1        2 
   2   chr2_17216086     ASom    A    T        0      0        2 
   2   chr2_17216086     HCab    A    T        0      0        2 
   2   chr2_17216086     HPrz    A    T        0      0        2 
   2   chr2_17216086     ZBoe    A    T        0      0        2 
   2   chr2_17216086     ZGre    A    T        0      0        2 
   2   chr2_17216086     ZHar    A    T        0      0        2 
   2   chr2_17216086   Sample    A    T        0      0        2 
   2   chr2_17254710     AAsi    C    A        0      0        2 
   2   chr2_17254710     AKia    C    A        0      0        2 
   2   chr2_17254710     AOna    C    A      0.5      1        2 
   2   chr2_17254710     ASom    C    A        0      0        2 
   2   chr2_17254710     HCab    C    A        0      0        2 
   2   chr2_17254710     HPrz    C    A        0      0        2 
   2   chr2_17254710     ZBoe    C    A        0      0        2 
   2   chr2_17254710     ZGre    C    A        0      0        2 
   2   chr2_17254710     ZHar    C    A        0      0        2 
   2   chr2_17254710   Sample    C    A        0      0        2 
   2   chr2_17259855     AAsi    C    A        0      0        2 
   2   chr2_17259855     AKia    C    A        0      0        2 
   2   chr2_17259855     AOna    C    A        0      0        2 
   2   chr2_17259855     ASom    C    A        0      0        2 
   2   chr2_17259855     HCab    C    A        1      2        2 
   2   chr2_17259855     HPrz    C    A        1      2        2 
   2   chr2_17259855     ZBoe    C    A        0      0        2 
   2   chr2_17259855     ZGre    C    A        0      0        2 
   2   chr2_17259855     ZHar    C    A        0      0        2 
   2   chr2_17259855   Sample    C    A        0      0        2 
   2   chr2_17263073     AAsi    T    A        0      0        2 
   2   chr2_17263073     AKia    T    A      0.5      1        2 
   2   chr2_17263073     AOna    T    A        0      0        2 
   2   chr2_17263073     ASom    T    A        0      0        2 
   2   chr2_17263073     HCab    T    A        0      0        2 
   2   chr2_17263073     HPrz    T    A        0      0        2 
   2   chr2_17263073     ZBoe    T    A        0      0        2 
   2   chr2_17263073     ZGre    T    A        0      0        2 
   2   chr2_17263073     ZHar    T    A        0      0        2 
   2   chr2_17263073   Sample    T    A        0      0        2 
   2   chr2_17269106     AAsi    T    G        0      0        2 
   2   chr2_17269106     AKia    T    G        0      0        2 
   2   chr2_17269106     AOna    T    G        0      0        2 
   2   chr2_17269106     ASom    T    G        0      0        2 
   2   chr2_17269106     HCab    T    G        1      2        2 
   2   chr2_17269106     HPrz    T    G      0.5      1        2 
   2   chr2_17269106     ZBoe    T    G        1      2        2 
   2   chr2_17269106     ZGre    T    G        1      2        2 
   2   chr2_17269106     ZHar    T    G        1      2        2 
   2   chr2_17269106   Sample    T    G        0      0        2 
   2   chr2_17284715     AAsi    G    T        0      0        2 
   2   chr2_17284715     AKia    G    T        0      0        2 
   2   chr2_17284715     AOna    G    T        0      0        2 
   2   chr2_17284715     ASom    G    T        0      0        2 
   2   chr2_17284715     HCab    G    T        1      2        2 
   2   chr2_17284715     HPrz    G    T        1      2        2 
   2   chr2_17284715     ZBoe    G    T        0      0        2 
   2   chr2_17284715     ZGre    G    T        0      0        2 
   2   chr2_17284715     ZHar    G    T        0      0        2 
   2   chr2_17284715   Sample    G    T        0      0        2 
   2   chr2_17286115     AAsi    G    C        0      0        2 
   2   chr2_17286115     AKia    G    C        0      0        2 
   2   chr2_17286115     AOna    G    C        0      0        2 
   2   chr2_17286115     ASom    G    C        0      0        2 
   2   chr2_17286115     HCab    G    C        1      2        2 
   2   chr2_17286115     HPrz    G    C        1      2        2 
   2   chr2_17286115     ZBoe    G    C        0      0        2 
   2   chr2_17286115     ZGre    G    C        0      0        2 
   2   chr2_17286115     ZHar    G    C        0      0        2 
   2   chr2_17286115   Sample    G    C        0      0        2 
   2   chr2_17291281     AAsi    G    T        0      0        2 
   2   chr2_17291281     AKia    G    T        0      0        2 
   2   chr2_17291281     AOna    G    T        0      0        2 
   2   chr2_17291281     ASom    G    T        0      0        2 
   2   chr2_17291281     HCab    G    T        1      2        2 
   2   chr2_17291281     HPrz    G    T        1      2        2 
   2   chr2_17291281     ZBoe    G    T        0      0        2 
   2   chr2_17291281     ZGre    G    T        0      0        2 
   2   chr2_17291281     ZHar    G    T        0      0        2 
   2   chr2_17291281   Sample    G    T        0      0        2 
   2   chr2_17294911     AAsi    A    C        0      0        2 
   2   chr2_17294911     AKia    A    C        0      0        2 
   2   chr2_17294911     AOna    A    C        0      0        2 
   2   chr2_17294911     ASom    A    C        0      0        2 
   2   chr2_17294911     HCab    A    C        1      2        2 
   2   chr2_17294911     HPrz    A    C        1      2        2 
   2   chr2_17294911     ZBoe    A    C        0      0        2 
   2   chr2_17294911     ZGre    A    C        0      0        2 
   2   chr2_17294911     ZHar    A    C        0      0        2 
   2   chr2_17294911   Sample    A    C        0      0        2 
   2   chr2_17312058     AAsi    A    T        0      0        2 
   2   chr2_17312058     AKia    A    T        0      0        2 
   2   chr2_17312058     AOna    A    T        0      0        2 
   2   chr2_17312058     ASom    A    T        0      0        2 
   2   chr2_17312058     HCab    A    T        0      0        2 
   2   chr2_17312058     HPrz    A    T        0      0        2 
   2   chr2_17312058     ZBoe    A    T        0      0        2 
   2   chr2_17312058     ZGre    A    T        1      2        2 
   2   chr2_17312058     ZHar    A    T        0      0        2 
   2   chr2_17312058   Sample    A    T        0      0        2 
   2   chr2_17321814     AAsi    G    C        0      0        2 
   2   chr2_17321814     AKia    G    C        0      0        2 
   2   chr2_17321814     AOna    G    C        0      0        2 
   2   chr2_17321814     ASom    G    C        1      2        2 
   2   chr2_17321814     HCab    G    C        0      0        2 
   2   chr2_17321814     HPrz    G    C        0      0        2 
   2   chr2_17321814     ZBoe    G    C        0      0        2 
   2   chr2_17321814     ZGre    G    C        0      0        2 
   2   chr2_17321814     ZHar    G    C        0      0        2 
   2   chr2_17321814   Sample    G    C        0      0        2 
   2   chr2_17342245     AAsi    G    C        0      0        2 
   2   chr2_17342245     AKia    G    C        0      0        2 
   2   chr2_17342245     AOna    G    C        0      0        2 
   2   chr2_17342245     ASom    G    C        0      0        2 
   2   chr2_17342245     HCab    G    C        0      0        2 
   2   chr2_17342245     HPrz    G    C        0      0        2 
   2   chr2_17342245     ZBoe    G    C      0.5      1        2 
   2   chr2_17342245     ZGre    G    C        0      0        2 
   2   chr2_17342245     ZHar    G    C        1      2        2 
   2   chr2_17342245   Sample    G    C        0      0        2 
   2   chr2_17348280     AAsi    C    G        0      0        2 
   2   chr2_17348280     AKia    C    G        0      0        2 
   2   chr2_17348280     AOna    C    G        0      0        2 
   2   chr2_17348280     ASom    C    G        0      0        2 
   2   chr2_17348280     HCab    C    G        1      2        2 
   2   chr2_17348280     HPrz    C    G        1      2        2 
   2   chr2_17348280     ZBoe    C    G        0      0        2 
   2   chr2_17348280     ZGre    C    G        0      0        2 
   2   chr2_17348280     ZHar    C    G        0      0        2 
   2   chr2_17348280   Sample    C    G        0      0        2 
   2   chr2_17381009     AAsi    A    T        0      0        2 
   2   chr2_17381009     AKia    A    T        0      0        2 
   2   chr2_17381009     AOna    A    T        0      0        2 
   2   chr2_17381009     ASom    A    T        0      0        2 
   2   chr2_17381009     HCab    A    T        0      0        2 
   2   chr2_17381009     HPrz    A    T        1      2        2 
   2   chr2_17381009     ZBoe    A    T        0      0        2 
   2   chr2_17381009     ZGre    A    T        0      0        2 
   2   chr2_17381009     ZHar    A    T        0      0        2 
   2   chr2_17381009   Sample    A    T        0      0        2 
   2   chr2_17417628     AAsi    T    A        0      0        2 
   2   chr2_17417628     AKia    T    A        0      0        2 
   2   chr2_17417628     AOna    T    A        1      2        2 
   2   chr2_17417628     ASom    T    A        0      0        2 
   2   chr2_17417628     HCab    T    A        0      0        2 
   2   chr2_17417628     HPrz    T    A        0      0        2 
   2   chr2_17417628     ZBoe    T    A        0      0        2 
   2   chr2_17417628     ZGre    T    A        0      0        2 
   2   chr2_17417628     ZHar    T    A        0      0        2 
   2   chr2_17417628   Sample    T    A        0      0        2 
   2   chr2_17434023     AAsi    G    T        0      0        2 
   2   chr2_17434023     AKia    G    T        0      0        2 
   2   chr2_17434023     AOna    G    T        0      0        2 
   2   chr2_17434023     ASom    G    T        0      0        2 
   2   chr2_17434023     HCab    G    T        0      0        2 
   2   chr2_17434023     HPrz    G    T        0      0        2 
   2   chr2_17434023     ZBoe    G    T        1      2        2 
   2   chr2_17434023     ZGre    G    T        1      2        2 
   2   chr2_17434023     ZHar    G    T        0      0        2 
   2   chr2_17434023   Sample    G    T        0      0        2 
   2   chr2_17451046     AAsi    C    G        0      0        2 
   2   chr2_17451046     AKia    C    G        0      0        2 
   2   chr2_17451046     AOna    C    G        0      0        2 
   2   chr2_17451046     ASom    C    G        0      0        2 
   2   chr2_17451046     HCab    C    G        0      0        2 
   2   chr2_17451046     HPrz    C    G        0      0        2 
   2   chr2_17451046     ZBoe    C    G        1      2        2 
   2   chr2_17451046     ZGre    C    G        1      2        2 
   2   chr2_17451046     ZHar    C    G        0      0        2 
   2   chr2_17451046   Sample    C    G        0      0        2 
   2   chr2_17456304     AAsi    A    C        0      0        2 
   2   chr2_17456304     AKia    A    C        0      0        2 
   2   chr2_17456304     AOna    A    C        0      0        2 
   2   chr2_17456304     ASom    A    C        0      0        2 
   2   chr2_17456304     HCab    A    C        0      0        2 
   2   chr2_17456304     HPrz    A    C        0      0        2 
   2   chr2_17456304     ZBoe    A    C        0      0        2 
   2   chr2_17456304     ZGre    A    C        1      2        2 
   2   chr2_17456304     ZHar    A    C        0      0        2 
   2   chr2_17456304   Sample    A    C        0      0        2 
   2   chr2_17463152     AAsi    G    C        0      0        2 
   2   chr2_17463152     AKia    G    C        0      0        2 
   2   chr2_17463152     AOna    G    C        0      0        2 
   2   chr2_17463152     ASom    G    C        0      0        2 
   2   chr2_17463152     HCab    G    C        1      2        2 
   2   chr2_17463152     HPrz    G    C        1      2        2 
   2   chr2_17463152     ZBoe    G    C        0      0        2 
   2   chr2_17463152     ZGre    G    C        0      0        2 
   2   chr2_17463152     ZHar    G    C        0      0        2 
   2   chr2_17463152   Sample    G    C        0      0        2 
   2   chr2_17488936     AAsi    C    G        0      0        2 
   2   chr2_17488936     AKia    C    G        0      0        2 
   2   chr2_17488936     AOna    C    G        0      0        2 
   2   chr2_17488936     ASom    C    G        0      0        2 
   2   chr2_17488936     HCab    C    G        0      0        2 
   2   chr2_17488936     HPrz    C    G        0      0        2 
   2   chr2_17488936     ZBoe    C    G      0.5      1        2 
   2   chr2_17488936     ZGre    C    G        0      0        2 
   2   chr2_17488936     ZHar    C    G        0      0        2 
   2   chr2_17488936   Sample    C    G        0      0        2 
   2   chr2_17489281     AAsi    G    T        0      0        2 
   2   chr2_17489281     AKia    G    T        0      0        2 
   2   chr2_17489281     AOna    G    T        0      0        2 
   2   chr2_17489281     ASom    G    T        0      0        2 
   2   chr2_17489281     HCab    G    T        1      2        2 
   2   chr2_17489281     HPrz    G    T        1      2        2 
   2   chr2_17489281     ZBoe    G    T        0      0        2 
   2   chr2_17489281     ZGre    G    T        0      0        2 
   2   chr2_17489281     ZHar    G    T        0      0        2 
   2   chr2_17489281   Sample    G    T        0      0        2 
   2   chr2_17506737     AAsi    C    A        0      0        2 
   2   chr2_17506737     AKia    C    A        0      0        2 
   2   chr2_17506737     AOna    C    A        0      0        2 
   2   chr2_17506737     ASom    C    A        0      0        2 
   2   chr2_17506737     HCab    C    A        0      0        2 
   2   chr2_17506737     HPrz    C    A        0      0        2 
   2   chr2_17506737     ZBoe    C    A      0.5      1        2 
   2   chr2_17506737     ZGre    C    A        0      0        2 
   2   chr2_17506737     ZHar    C    A        0      0        2 
   2   chr2_17506737   Sample    C    A        0      0        2 
   2   chr2_17508924     AAsi    G    C        0      0        2 
   2   chr2_17508924     AKia    G    C        0      0        2 
   2   chr2_17508924     AOna    G    C        0      0        2 
   2   chr2_17508924     ASom    G    C        0      0        2 
   2   chr2_17508924     HCab    G    C      0.5      1        2 
   2   chr2_17508924     HPrz    G    C      0.5      1        2 
   2   chr2_17508924     ZBoe    G    C        0      0        2 
   2   chr2_17508924     ZGre    G    C        0      0        2 
   2   chr2_17508924     ZHar    G    C        0      0        2 
   2   chr2_17508924   Sample    G    C        0      0        2 
   2   chr2_17513106     AAsi    C    G        0      0        2 
   2   chr2_17513106     AKia    C    G        0      0        2 
   2   chr2_17513106     AOna    C    G        0      0        2 
   2   chr2_17513106     ASom    C    G        0      0        2 
   2   chr2_17513106     HCab    C    G        1      2        2 
   2   chr2_17513106     HPrz    C    G        1      2        2 
   2   chr2_17513106     ZBoe    C    G        0      0        2 
   2   chr2_17513106     ZGre    C    G        0      0        2 
   2   chr2_17513106     ZHar    C    G        0      0        2 
   2   chr2_17513106   Sample    C    G        0      0        2 
   2   chr2_17519961     AAsi    C    A        0      0        2 
   2   chr2_17519961     AKia    C    A        0      0        2 
   2   chr2_17519961     AOna    C    A        0      0        2 
   2   chr2_17519961     ASom    C    A        0      0        2 
   2   chr2_17519961     HCab    C    A        1      2        2 
   2   chr2_17519961     HPrz    C    A        1      2        2 
   2   chr2_17519961     ZBoe    C    A        0      0        2 
   2   chr2_17519961     ZGre    C    A        0      0        2 
   2   chr2_17519961     ZHar    C    A        0      0        2 
   2   chr2_17519961   Sample    C    A        0      0        2 
   2   chr2_17536867     AAsi    T    G        0      0        2 
   2   chr2_17536867     AKia    T    G        0      0        2 
   2   chr2_17536867     AOna    T    G        0      0        2 
   2   chr2_17536867     ASom    T    G        0      0        2 
   2   chr2_17536867     HCab    T    G        0      0        2 
   2   chr2_17536867     HPrz    T    G        0      0        2 
   2   chr2_17536867     ZBoe    T    G        0      0        2 
   2   chr2_17536867     ZGre    T    G        0      0        2 
   2   chr2_17536867     ZHar    T    G      0.5      1        2 
   2   chr2_17536867   Sample    T    G        0      0        2 
   2   chr2_17537139     AAsi    T    G        0      0        2 
   2   chr2_17537139     AKia    T    G        0      0        2 
   2   chr2_17537139     AOna    T    G        0      0        2 
   2   chr2_17537139     ASom    T    G        0      0        2 
   2   chr2_17537139     HCab    T    G        1      2        2 
   2   chr2_17537139     HPrz    T    G        1      2        2 
   2   chr2_17537139     ZBoe    T    G        0      0        2 
   2   chr2_17537139     ZGre    T    G        0      0        2 
   2   chr2_17537139     ZHar    T    G        0      0        2 
   2   chr2_17537139   Sample    T    G        0      0        2 
   2   chr2_17544011     AAsi    G    C        0      0        2 
   2   chr2_17544011     AKia    G    C        0      0        2 
   2   chr2_17544011     AOna    G    C        0      0        2 
   2   chr2_17544011     ASom    G    C        0      0        2 
   2   chr2_17544011     HCab    G    C      0.5      1        2 
   2   chr2_17544011     HPrz    G    C        1      2        2 
   2   chr2_17544011     ZBoe    G    C        0      0        2 
   2   chr2_17544011     ZGre    G    C        0      0        2 
   2   chr2_17544011     ZHar    G    C        0      0        2 
   2   chr2_17544011   Sample    G    C        0      0        2 
   2   chr2_17547580     AAsi    G    T        0      0        2 
   2   chr2_17547580     AKia    G    T        1      2        2 
   2   chr2_17547580     AOna    G    T        1      2        2 
   2   chr2_17547580     ASom    G    T        0      0        2 
   2   chr2_17547580     HCab    G    T        0      0        2 
   2   chr2_17547580     HPrz    G    T        0      0        2 
   2   chr2_17547580     ZBoe    G    T        0      0        2 
   2   chr2_17547580     ZGre    G    T        0      0        2 
   2   chr2_17547580     ZHar    G    T        0      0        2 
   2   chr2_17547580   Sample    G    T        0      0        2 
   2   chr2_17548863     AAsi    C    G        0      0        2 
   2   chr2_17548863     AKia    C    G        0      0        2 
   2   chr2_17548863     AOna    C    G        0      0        2 
   2   chr2_17548863     ASom    C    G        0      0        2 
   2   chr2_17548863     HCab    C    G      0.5      1        2 
   2   chr2_17548863     HPrz    C    G        0      0        2 
   2   chr2_17548863     ZBoe    C    G        0      0        2 
   2   chr2_17548863     ZGre    C    G        0      0        2 
   2   chr2_17548863     ZHar    C    G        0      0        2 
   2   chr2_17548863   Sample    C    G        0      0        2 
   2   chr2_17552826     AAsi    T    A        0      0        2 
   2   chr2_17552826     AKia    T    A        0      0        2 
   2   chr2_17552826     AOna    T    A        0      0        2 
   2   chr2_17552826     ASom    T    A        0      0        2 
   2   chr2_17552826     HCab    T    A        0      0        2 
   2   chr2_17552826     HPrz    T    A        0      0        2 
   2   chr2_17552826     ZBoe    T    A        0      0        2 
   2   chr2_17552826     ZGre    T    A      0.5      1        2 
   2   chr2_17552826     ZHar    T    A        0      0        2 
   2   chr2_17552826   Sample    T    A        0      0        2 
   2   chr2_17567157     AAsi    G    T        0      0        2 
   2   chr2_17567157     AKia    G    T        0      0        2 
   2   chr2_17567157     AOna    G    T        0      0        2 
   2   chr2_17567157     ASom    G    T        0      0        2 
   2   chr2_17567157     HCab    G    T        0      0        2 
   2   chr2_17567157     HPrz    G    T        0      0        2 
   2   chr2_17567157     ZBoe    G    T        0      0        2 
   2   chr2_17567157     ZGre    G    T      0.5      1        2 
   2   chr2_17567157     ZHar    G    T        0      0        2 
   2   chr2_17567157   Sample    G    T        0      0        2 
   2   chr2_17605288     AAsi    T    A        0      0        2 
   2   chr2_17605288     AKia    T    A        0      0        2 
   2   chr2_17605288     AOna    T    A        0      0        2 
   2   chr2_17605288     ASom    T    A        0      0        2 
   2   chr2_17605288     HCab    T    A        0      0        2 
   2   chr2_17605288     HPrz    T    A        0      0        2 
   2   chr2_17605288     ZBoe    T    A        1      2        2 
   2   chr2_17605288     ZGre    T    A        0      0        2 
   2   chr2_17605288     ZHar    T    A        0      0        2 
   2   chr2_17605288   Sample    T    A        0      0        2 
   2   chr2_17605477     AAsi    G    T        0      0        2 
   2   chr2_17605477     AKia    G    T        0      0        2 
   2   chr2_17605477     AOna    G    T      0.5      1        2 
   2   chr2_17605477     ASom    G    T        0      0        2 
   2   chr2_17605477     HCab    G    T        0      0        2 
   2   chr2_17605477     HPrz    G    T        0      0        2 
   2   chr2_17605477     ZBoe    G    T        0      0        2 
   2   chr2_17605477     ZGre    G    T        0      0        2 
   2   chr2_17605477     ZHar    G    T        0      0        2 
   2   chr2_17605477   Sample    G    T        0      0        2 
   2   chr2_17605566     AAsi    C    G        0      0        2 
   2   chr2_17605566     AKia    C    G        0      0        2 
   2   chr2_17605566     AOna    C    G        0      0        2 
   2   chr2_17605566     ASom    C    G        1      2        2 
   2   chr2_17605566     HCab    C    G        0      0        2 
   2   chr2_17605566     HPrz    C    G        0      0        2 
   2   chr2_17605566     ZBoe    C    G        0      0        2 
   2   chr2_17605566     ZGre    C    G        0      0        2 
   2   chr2_17605566     ZHar    C    G        0      0        2 
   2   chr2_17605566   Sample    C    G        0      0        2 
   2   chr2_17606210     AAsi    C    A        0      0        2 
   2   chr2_17606210     AKia    C    A        0      0        2 
   2   chr2_17606210     AOna    C    A        0      0        2 
   2   chr2_17606210     ASom    C    A        0      0        2 
   2   chr2_17606210     HCab    C    A        0      0        2 
   2   chr2_17606210     HPrz    C    A        0      0        2 
   2   chr2_17606210     ZBoe    C    A      0.5      1        2 
   2   chr2_17606210     ZGre    C    A        0      0        2 
   2   chr2_17606210     ZHar    C    A        0      0        2 
   2   chr2_17606210   Sample    C    A        0      0        2 
   2   chr2_17607771     AAsi    C    G        0      0        2 
   2   chr2_17607771     AKia    C    G        0      0        2 
   2   chr2_17607771     AOna    C    G        0      0        2 
   2   chr2_17607771     ASom    C    G        0      0        2 
   2   chr2_17607771     HCab    C    G        0      0        2 
   2   chr2_17607771     HPrz    C    G        0      0        2 
   2   chr2_17607771     ZBoe    C    G        0      0        2 
   2   chr2_17607771     ZGre    C    G        1      2        2 
   2   chr2_17607771     ZHar    C    G        0      0        2 
   2   chr2_17607771   Sample    C    G        0      0        2 
   2   chr2_17621232     AAsi    T    G      0.5      1        2 
   2   chr2_17621232     AKia    T    G        0      0        2 
   2   chr2_17621232     AOna    T    G        0      0        2 
   2   chr2_17621232     ASom    T    G        0      0        2 
   2   chr2_17621232     HCab    T    G        0      0        2 
   2   chr2_17621232     HPrz    T    G        0      0        2 
   2   chr2_17621232     ZBoe    T    G        0      0        2 
   2   chr2_17621232     ZGre    T    G        0      0        2 
   2   chr2_17621232     ZHar    T    G        0      0        2 
   2   chr2_17621232   Sample    T    G        0      0        2 
   2   chr2_17648459     AAsi    G    T        0      0        2 
   2   chr2_17648459     AKia    G    T        0      0        2 
   2   chr2_17648459     AOna    G    T        0      0        2 
   2   chr2_17648459     ASom    G    T        0      0        2 
   2   chr2_17648459     HCab    G    T        0      0        2 
   2   chr2_17648459     HPrz    G    T        0      0        2 
   2   chr2_17648459     ZBoe    G    T        0      0        2 
   2   chr2_17648459     ZGre    G    T        0      0        2 
   2   chr2_17648459     ZHar    G    T      0.5      1        2 
   2   chr2_17648459   Sample    G    T        0      0        2 
   2   chr2_17649358     AAsi    G    C        0      0        2 
   2   chr2_17649358     AKia    G    C        0      0        2 
   2   chr2_17649358     AOna    G    C        0      0        2 
   2   chr2_17649358     ASom    G    C        0      0        2 
   2   chr2_17649358     HCab    G    C        1      2        2 
   2   chr2_17649358     HPrz    G    C        1      2        2 
   2   chr2_17649358     ZBoe    G    C        0      0        2 
   2   chr2_17649358     ZGre    G    C        0      0        2 
   2   chr2_17649358     ZHar    G    C        0      0        2 
   2   chr2_17649358   Sample    G    C        0      0        2 
   2   chr2_17657364     AAsi    T    G        0      0        2 
   2   chr2_17657364     AKia    T    G        0      0        2 
   2   chr2_17657364     AOna    T    G        0      0        2 
   2   chr2_17657364     ASom    T    G        0      0        2 
   2   chr2_17657364     HCab    T    G        1      2        2 
   2   chr2_17657364     HPrz    T    G        1      2        2 
   2   chr2_17657364     ZBoe    T    G        0      0        2 
   2   chr2_17657364     ZGre    T    G        0      0        2 
   2   chr2_17657364     ZHar    T    G        0      0        2 
   2   chr2_17657364   Sample    T    G        0      0        2 
   2   chr2_17667968     AAsi    G    C        0      0        2 
   2   chr2_17667968     AKia    G    C        0      0        2 
   2   chr2_17667968     AOna    G    C      0.5      1        2 
   2   chr2_17667968     ASom    G    C        0      0        2 
   2   chr2_17667968     HCab    G    C        0      0        2 
   2   chr2_17667968     HPrz    G    C        0      0        2 
   2   chr2_17667968     ZBoe    G    C        0      0        2 
   2   chr2_17667968     ZGre    G    C        0      0        2 
   2   chr2_17667968     ZHar    G    C        0      0        2 
   2   chr2_17667968   Sample    G    C        0      0        2 
   2   chr2_17688369     AAsi    A    T        0      0        2 
   2   chr2_17688369     AKia    A    T        0      0        2 
   2   chr2_17688369     AOna    A    T        0      0        2 
   2   chr2_17688369     ASom    A    T        0      0        2 
   2   chr2_17688369     HCab    A    T        0      0        2 
   2   chr2_17688369     HPrz    A    T        0      0        2 
   2   chr2_17688369     ZBoe    A    T      0.5      1        2 
   2   chr2_17688369     ZGre    A    T        0      0        2 
   2   chr2_17688369     ZHar    A    T        0      0        2 
   2   chr2_17688369   Sample    A    T        0      0        2 
   2   chr2_17690238     AAsi    C    G        0      0        2 
   2   chr2_17690238     AKia    C    G        0      0        2 
   2   chr2_17690238     AOna    C    G      0.5      1        2 
   2   chr2_17690238     ASom    C    G        0      0        2 
   2   chr2_17690238     HCab    C    G        0      0        2 
   2   chr2_17690238     HPrz    C    G        0      0        2 
   2   chr2_17690238     ZBoe    C    G        0      0        2 
   2   chr2_17690238     ZGre    C    G        0      0        2 
   2   chr2_17690238     ZHar    C    G        0      0        2 
   2   chr2_17690238   Sample    C    G        0      0        2 
   2   chr2_17715600     AAsi    T    G        0      0        2 
   2   chr2_17715600     AKia    T    G        1      2        2 
   2   chr2_17715600     AOna    T    G        0      0        2 
   2   chr2_17715600     ASom    T    G        0      0        2 
   2   chr2_17715600     HCab    T    G        0      0        2 
   2   chr2_17715600     HPrz    T    G        0      0        2 
   2   chr2_17715600     ZBoe    T    G        0      0        2 
   2   chr2_17715600     ZGre    T    G        0      0        2 
   2   chr2_17715600     ZHar    T    G        0      0        2 
   2   chr2_17715600   Sample    T    G        0      0        2 
   2   chr2_17745857     AAsi    A    C        0      0        2 
   2   chr2_17745857     AKia    A    C        0      0        2 
   2   chr2_17745857     AOna    A    C        0      0        2 
   2   chr2_17745857     ASom    A    C        0      0        2 
   2   chr2_17745857     HCab    A    C        0      0        2 
   2   chr2_17745857     HPrz    A    C        0      0        2 
   2   chr2_17745857     ZBoe    A    C        0      0        2 
   2   chr2_17745857     ZGre    A    C      0.5      1        2 
   2   chr2_17745857     ZHar    A    C        0      0        2 
   2   chr2_17745857   Sample    A    C        0      0        2 
   2   chr2_17750556     AAsi    G    C        0      0        2 
   2   chr2_17750556     AKia    G    C        0      0        2 
   2   chr2_17750556     AOna    G    C        0      0        2 
   2   chr2_17750556     ASom    G    C        0      0        2 
   2   chr2_17750556     HCab    G    C        0      0        2 
   2   chr2_17750556     HPrz    G    C        0      0        2 
   2   chr2_17750556     ZBoe    G    C      0.5      1        2 
   2   chr2_17750556     ZGre    G    C        0      0        2 
   2   chr2_17750556     ZHar    G    C        0      0        2 
   2   chr2_17750556   Sample    G    C        0      0        2 
   2   chr2_17757295     AAsi    C    A        0      0        2 
   2   chr2_17757295     AKia    C    A        0      0        2 
   2   chr2_17757295     AOna    C    A        0      0        2 
   2   chr2_17757295     ASom    C    A        0      0        2 
   2   chr2_17757295     HCab    C    A        1      2        2 
   2   chr2_17757295     HPrz    C    A        1      2        2 
   2   chr2_17757295     ZBoe    C    A        0      0        2 
   2   chr2_17757295     ZGre    C    A        0      0        2 
   2   chr2_17757295     ZHar    C    A        0      0        2 
   2   chr2_17757295   Sample    C    A        0      0        2 
   2   chr2_17768835     AAsi    G    T        0      0        2 
   2   chr2_17768835     AKia    G    T        1      2        2 
   2   chr2_17768835     AOna    G    T        0      0        2 
   2   chr2_17768835     ASom    G    T        0      0        2 
   2   chr2_17768835     HCab    G    T        0      0        2 
   2   chr2_17768835     HPrz    G    T        0      0        2 
   2   chr2_17768835     ZBoe    G    T        0      0        2 
   2   chr2_17768835     ZGre    G    T        0      0        2 
   2   chr2_17768835     ZHar    G    T        0      0        2 
   2   chr2_17768835   Sample    G    T        0      0        2 
   2   chr2_17770176     AAsi    C    A        0      0        2 
   2   chr2_17770176     AKia    C    A        0      0        2 
   2   chr2_17770176     AOna    C    A        0      0        2 
   2   chr2_17770176     ASom    C    A        0      0        2 
   2   chr2_17770176     HCab    C    A        0      0        2 
   2   chr2_17770176     HPrz    C    A        0      0        2 
   2   chr2_17770176     ZBoe    C    A      0.5      1        2 
   2   chr2_17770176     ZGre    C    A        0      0        2 
   2   chr2_17770176     ZHar    C    A        0      0        2 
   2   chr2_17770176   Sample    C    A        0      0        2 
   2   chr2_17776451     AAsi    A    C        0      0        2 
   2   chr2_17776451     AKia    A    C        0      0        2 
   2   chr2_17776451     AOna    A    C        0      0        2 
   2   chr2_17776451     ASom    A    C        0      0        2 
   2   chr2_17776451     HCab    A    C        1      2        2 
   2   chr2_17776451     HPrz    A    C        1      2        2 
   2   chr2_17776451     ZBoe    A    C        0      0        2 
   2   chr2_17776451     ZGre    A    C        0      0        2 
   2   chr2_17776451     ZHar    A    C        0      0        2 
   2   chr2_17776451   Sample    A    C        0      0        2 
   2   chr2_17783595     AAsi    T    G        0      0        2 
   2   chr2_17783595     AKia    T    G        0      0        2 
   2   chr2_17783595     AOna    T    G        0      0        2 
   2   chr2_17783595     ASom    T    G        0      0        2 
   2   chr2_17783595     HCab    T    G        0      0        2 
   2   chr2_17783595     HPrz    T    G        0      0        2 
   2   chr2_17783595     ZBoe    T    G        1      2        2 
   2   chr2_17783595     ZGre    T    G        0      0        2 
   2   chr2_17783595     ZHar    T    G        1      2        2 
   2   chr2_17783595   Sample    T    G        0      0        2 
   2   chr2_17795251     AAsi    T    A        0      0        2 
   2   chr2_17795251     AKia    T    A        0      0        2 
   2   chr2_17795251     AOna    T    A      0.5      1        2 
   2   chr2_17795251     ASom    T    A        0      0        2 
   2   chr2_17795251     HCab    T    A        0      0        2 
   2   chr2_17795251     HPrz    T    A        0      0        2 
   2   chr2_17795251     ZBoe    T    A        0      0        2 
   2   chr2_17795251     ZGre    T    A        0      0        2 
   2   chr2_17795251     ZHar    T    A        0      0        2 
   2   chr2_17795251   Sample    T    A        0      0        2 
   2   chr2_17808487     AAsi    G    T        0      0        2 
   2   chr2_17808487     AKia    G    T        0      0        2 
   2   chr2_17808487     AOna    G    T        0      0        2 
   2   chr2_17808487     ASom    G    T        0      0        2 
   2   chr2_17808487     HCab    G    T        0      0        2 
   2   chr2_17808487     HPrz    G    T        0      0        2 
   2   chr2_17808487     ZBoe    G    T      0.5      1        2 
   2   chr2_17808487     ZGre    G    T        0      0        2 
   2   chr2_17808487     ZHar    G    T        0      0        2 
   2   chr2_17808487   Sample    G    T        0      0        2 
   2   chr2_17829685     AAsi    C    G        0      0        2 
   2   chr2_17829685     AKia    C    G        0      0        2 
   2   chr2_17829685     AOna    C    G        0      0        2 
   2   chr2_17829685     ASom    C    G        0      0        2 
   2   chr2_17829685     HCab    C    G        1      2        2 
   2   chr2_17829685     HPrz    C    G        1      2        2 
   2   chr2_17829685     ZBoe    C    G        0      0        2 
   2   chr2_17829685     ZGre    C    G        0      0        2 
   2   chr2_17829685     ZHar    C    G        0      0        2 
   2   chr2_17829685   Sample    C    G        0      0        2 
   2   chr2_17830410     AAsi    G    C        0      0        2 
   2   chr2_17830410     AKia    G    C      0.5      1        2 
   2   chr2_17830410     AOna    G    C        0      0        2 
   2   chr2_17830410     ASom    G    C        0      0        2 
   2   chr2_17830410     HCab    G    C        0      0        2 
   2   chr2_17830410     HPrz    G    C        0      0        2 
   2   chr2_17830410     ZBoe    G    C        0      0        2 
   2   chr2_17830410     ZGre    G    C        0      0        2 
   2   chr2_17830410     ZHar    G    C        0      0        2 
   2   chr2_17830410   Sample    G    C        0      0        2 
   2   chr2_17831364     AAsi    C    G        0      0        2 
   2   chr2_17831364     AKia    C    G        0      0        2 
   2   chr2_17831364     AOna    C    G        0      0        2 
   2   chr2_17831364     ASom    C    G        0      0        2 
   2   chr2_17831364     HCab    C    G        1      2        2 
   2   chr2_17831364     HPrz    C    G        1      2        2 
   2   chr2_17831364     ZBoe    C    G        0      0        2 
   2   chr2_17831364     ZGre    C    G        0      0        2 
   2   chr2_17831364     ZHar    C    G        0      0        2 
   2   chr2_17831364   Sample    C    G        0      0        2 
   2   chr2_17842438     AAsi    A    T        0      0        2 
   2   chr2_17842438     AKia    A    T        0      0        2 
   2   chr2_17842438     AOna    A    T        0      0        2 
   2   chr2_17842438     ASom    A    T        0      0        2 
   2   chr2_17842438     HCab    A    T        0      0        2 
   2   chr2_17842438     HPrz    A    T        0      0        2 
   2   chr2_17842438     ZBoe    A    T      0.5      1        2 
   2   chr2_17842438     ZGre    A    T        0      0        2 
   2   chr2_17842438     ZHar    A    T        0      0        2 
   2   chr2_17842438   Sample    A    T        0      0        2 
   2   chr2_17858042     AAsi    C    A        0      0        2 
   2   chr2_17858042     AKia    C    A        0      0        2 
   2   chr2_17858042     AOna    C    A        0      0        2 
   2   chr2_17858042     ASom    C    A        0      0        2 
   2   chr2_17858042     HCab    C    A        0      0        2 
   2   chr2_17858042     HPrz    C    A        0      0        2 
   2   chr2_17858042     ZBoe    C    A        0      0        2 
   2   chr2_17858042     ZGre    C    A        0      0        2 
   2   chr2_17858042     ZHar    C    A      0.5      1        2 
   2   chr2_17858042   Sample    C    A        0      0        2 
   2   chr2_17859193     AAsi    T    G        0      0        2 
   2   chr2_17859193     AKia    T    G        0      0        2 
   2   chr2_17859193     AOna    T    G        0      0        2 
   2   chr2_17859193     ASom    T    G        0      0        2 
   2   chr2_17859193     HCab    T    G        1      2        2 
   2   chr2_17859193     HPrz    T    G        1      2        2 
   2   chr2_17859193     ZBoe    T    G        0      0        2 
   2   chr2_17859193     ZGre    T    G        0      0        2 
   2   chr2_17859193     ZHar    T    G        0      0        2 
   2   chr2_17859193   Sample    T    G        0      0        2 
   2   chr2_17859658     AAsi    G    C        0      0        2 
   2   chr2_17859658     AKia    G    C        0      0        2 
   2   chr2_17859658     AOna    G    C        0      0        2 
   2   chr2_17859658     ASom    G    C        0      0        2 
   2   chr2_17859658     HCab    G    C        0      0        2 
   2   chr2_17859658     HPrz    G    C        0      0        2 
   2   chr2_17859658     ZBoe    G    C        1      2        2 
   2   chr2_17859658     ZGre    G    C        1      2        2 
   2   chr2_17859658     ZHar    G    C        1      2        2 
   2   chr2_17859658   Sample    G    C        0      0        2 
   2   chr2_17864532     AAsi    T    A        0      0        2 
   2   chr2_17864532     AKia    T    A      0.5      1        2 
   2   chr2_17864532     AOna    T    A      0.5      1        2 
   2   chr2_17864532     ASom    T    A        0      0        2 
   2   chr2_17864532     HCab    T    A        0      0        2 
   2   chr2_17864532     HPrz    T    A        0      0        2 
   2   chr2_17864532     ZBoe    T    A        0      0        2 
   2   chr2_17864532     ZGre    T    A        0      0        2 
   2   chr2_17864532     ZHar    T    A        0      0        2 
   2   chr2_17864532   Sample    T    A        0      0        2 
   2   chr2_17874862     AAsi    T    A        0      0        2 
   2   chr2_17874862     AKia    T    A        0      0        2 
   2   chr2_17874862     AOna    T    A        0      0        2 
   2   chr2_17874862     ASom    T    A        0      0        2 
   2   chr2_17874862     HCab    T    A        1      2        2 
   2   chr2_17874862     HPrz    T    A        1      2        2 
   2   chr2_17874862     ZBoe    T    A        0      0        2 
   2   chr2_17874862     ZGre    T    A        0      0        2 
   2   chr2_17874862     ZHar    T    A        0      0        2 
   2   chr2_17874862   Sample    T    A        0      0        2 
   2   chr2_17912297     AAsi    A    C        0      0        2 
   2   chr2_17912297     AKia    A    C        0      0        2 
   2   chr2_17912297     AOna    A    C        0      0        2 
   2   chr2_17912297     ASom    A    C        0      0        2 
   2   chr2_17912297     HCab    A    C        0      0        2 
   2   chr2_17912297     HPrz    A    C        0      0        2 
   2   chr2_17912297     ZBoe    A    C        0      0        2 
   2   chr2_17912297     ZGre    A    C        0      0        2 
   2   chr2_17912297     ZHar    A    C      0.5      1        2 
   2   chr2_17912297   Sample    A    C        0      0        2 
   2   chr2_17932705     AAsi    T    G        0      0        2 
   2   chr2_17932705     AKia    T    G        0      0        2 
   2   chr2_17932705     AOna    T    G      0.5      1        2 
   2   chr2_17932705     ASom    T    G        0      0        2 
   2   chr2_17932705     HCab    T    G        0      0        2 
   2   chr2_17932705     HPrz    T    G        0      0        2 
   2   chr2_17932705     ZBoe    T    G        0      0        2 
   2   chr2_17932705     ZGre    T    G        0      0        2 
   2   chr2_17932705     ZHar    T    G        0      0        2 
   2   chr2_17932705   Sample    T    G        0      0        2 
   2   chr2_17940718     AAsi    C    G        0      0        2 
   2   chr2_17940718     AKia    C    G        0      0        2 
   2   chr2_17940718     AOna    C    G        0      0        2 
   2   chr2_17940718     ASom    C    G        0      0        2 
   2   chr2_17940718     HCab    C    G        1      2        2 
   2   chr2_17940718     HPrz    C    G        1      2        2 
   2   chr2_17940718     ZBoe    C    G        0      0        2 
   2   chr2_17940718     ZGre    C    G        0      0        2 
   2   chr2_17940718     ZHar    C    G        0      0        2 
   2   chr2_17940718   Sample    C    G        0      0        2 
   2   chr2_17955968     AAsi    A    C        0      0        2 
   2   chr2_17955968     AKia    A    C        1      2        2 
   2   chr2_17955968     AOna    A    C        1      2        2 
   2   chr2_17955968     ASom    A    C        0      0        2 
   2   chr2_17955968     HCab    A    C        0      0        2 
   2   chr2_17955968     HPrz    A    C        0      0        2 
   2   chr2_17955968     ZBoe    A    C        0      0        2 
   2   chr2_17955968     ZGre    A    C        0      0        2 
   2   chr2_17955968     ZHar    A    C        0      0        2 
   2   chr2_17955968   Sample    A    C        0      0        2 
   2   chr2_17963599     AAsi    G    T        0      0        2 
   2   chr2_17963599     AKia    G    T        0      0        2 
   2   chr2_17963599     AOna    G    T        0      0        2 
   2   chr2_17963599     ASom    G    T        0      0        2 
   2   chr2_17963599     HCab    G    T        0      0        2 
   2   chr2_17963599     HPrz    G    T        0      0        2 
   2   chr2_17963599     ZBoe    G    T        0      0        2 
   2   chr2_17963599     ZGre    G    T        0      0        2 
   2   chr2_17963599     ZHar    G    T      0.5      1        2 
   2   chr2_17963599   Sample    G    T        0      0        2 
   2   chr2_17966947     AAsi    T    G        0      0        2 
   2   chr2_17966947     AKia    T    G        0      0        2 
   2   chr2_17966947     AOna    T    G        0      0        2 
   2   chr2_17966947     ASom    T    G        0      0        2 
   2   chr2_17966947     HCab    T    G      0.5      1        2 
   2   chr2_17966947     HPrz    T    G        0      0        2 
   2   chr2_17966947     ZBoe    T    G        0      0        2 
   2   chr2_17966947     ZGre    T    G        0      0        2 
   2   chr2_17966947     ZHar    T    G        0      0        2 
   2   chr2_17966947   Sample    T    G        0      0        2 
   2   chr2_17972690     AAsi    A    T        0      0        2 
   2   chr2_17972690     AKia    A    T        0      0        2 
   2   chr2_17972690     AOna    A    T        0      0        2 
   2   chr2_17972690     ASom    A    T        0      0        2 
   2   chr2_17972690     HCab    A    T        1      2        2 
   2   chr2_17972690     HPrz    A    T      0.5      1        2 
   2   chr2_17972690     ZBoe    A    T        0      0        2 
   2   chr2_17972690     ZGre    A    T        0      0        2 
   2   chr2_17972690     ZHar    A    T        0      0        2 
   2   chr2_17972690   Sample    A    T        0      0        2 
   2   chr2_17978884     AAsi    T    G        0      0        2 
   2   chr2_17978884     AKia    T    G        0      0        2 
   2   chr2_17978884     AOna    T    G        0      0        2 
   2   chr2_17978884     ASom    T    G        0      0        2 
   2   chr2_17978884     HCab    T    G      0.5      1        2 
   2   chr2_17978884     HPrz    T    G        0      0        2 
   2   chr2_17978884     ZBoe    T    G        0      0        2 
   2   chr2_17978884     ZGre    T    G        0      0        2 
   2   chr2_17978884     ZHar    T    G        0      0        2 
   2   chr2_17978884   Sample    T    G        0      0        2 
   2   chr2_17996328     AAsi    G    T        0      0        2 
   2   chr2_17996328     AKia    G    T        0      0        2 
   2   chr2_17996328     AOna    G    T        0      0        2 
   2   chr2_17996328     ASom    G    T        0      0        2 
   2   chr2_17996328     HCab    G    T        0      0        2 
   2   chr2_17996328     HPrz    G    T        0      0        2 
   2   chr2_17996328     ZBoe    G    T        0      0        2 
   2   chr2_17996328     ZGre    G    T        1      2        2 
   2   chr2_17996328     ZHar    G    T        0      0        2 
   2   chr2_17996328   Sample    G    T        0      0        2 
   2   chr2_18024216     AAsi    C    A        0      0        2 
   2   chr2_18024216     AKia    C    A        0      0        2 
   2   chr2_18024216     AOna    C    A        0      0        2 
   2   chr2_18024216     ASom    C    A        1      2        2 
   2   chr2_18024216     HCab    C    A        0      0        2 
   2   chr2_18024216     HPrz    C    A        0      0        2 
   2   chr2_18024216     ZBoe    C    A        0      0        2 
   2   chr2_18024216     ZGre    C    A        0      0        2 
   2   chr2_18024216     ZHar    C    A        0      0        2 
   2   chr2_18024216   Sample    C    A        0      0        2 
   2   chr2_18030519     AAsi    C    A        0      0        2 
   2   chr2_18030519     AKia    C    A        0      0        2 
   2   chr2_18030519     AOna    C    A        0      0        2 
   2   chr2_18030519     ASom    C    A        0      0        2 
   2   chr2_18030519     HCab    C    A        1      2        2 
   2   chr2_18030519     HPrz    C    A        1      2        2 
   2   chr2_18030519     ZBoe    C    A        0      0        2 
   2   chr2_18030519     ZGre    C    A        0      0        2 
   2   chr2_18030519     ZHar    C    A        0      0        2 
   2   chr2_18030519   Sample    C    A        0      0        2 
   2   chr2_18034850     AAsi    C    A        1      2        2 
   2   chr2_18034850     AKia    C    A        0      0        2 
   2   chr2_18034850     AOna    C    A        0      0        2 
   2   chr2_18034850     ASom    C    A        1      2        2 
   2   chr2_18034850     HCab    C    A        0      0        2 
   2   chr2_18034850     HPrz    C    A        0      0        2 
   2   chr2_18034850     ZBoe    C    A        0      0        2 
   2   chr2_18034850     ZGre    C    A        0      0        2 
   2   chr2_18034850     ZHar    C    A        0      0        2 
   2   chr2_18034850   Sample    C    A        1      2        2 
   2   chr2_18044019     AAsi    A    T        0      0        2 
   2   chr2_18044019     AKia    A    T        0      0        2 
   2   chr2_18044019     AOna    A    T        0      0        2 
   2   chr2_18044019     ASom    A    T        0      0        2 
   2   chr2_18044019     HCab    A    T        0      0        2 
   2   chr2_18044019     HPrz    A    T        0      0        2 
   2   chr2_18044019     ZBoe    A    T      0.5      1        2 
   2   chr2_18044019     ZGre    A    T        0      0        2 
   2   chr2_18044019     ZHar    A    T        0      0        2 
   2   chr2_18044019   Sample    A    T        0      0        2 
   2   chr2_18055216     AAsi    A    T        0      0        2 
   2   chr2_18055216     AKia    A    T        0      0        2 
   2   chr2_18055216     AOna    A    T        0      0        2 
   2   chr2_18055216     ASom    A    T        0      0        2 
   2   chr2_18055216     HCab    A    T        0      0        2 
   2   chr2_18055216     HPrz    A    T        0      0        2 
   2   chr2_18055216     ZBoe    A    T        0      0        2 
   2   chr2_18055216     ZGre    A    T        1      2        2 
   2   chr2_18055216     ZHar    A    T        0      0        2 
   2   chr2_18055216   Sample    A    T        0      0        2 
   2   chr2_18071807     AAsi    A    C        0      0        2 
   2   chr2_18071807     AKia    A    C      0.5      1        2 
   2   chr2_18071807     AOna    A    C        0      0        2 
   2   chr2_18071807     ASom    A    C        0      0        2 
   2   chr2_18071807     HCab    A    C        0      0        2 
   2   chr2_18071807     HPrz    A    C        0      0        2 
   2   chr2_18071807     ZBoe    A    C        0      0        2 
   2   chr2_18071807     ZGre    A    C        0      0        2 
   2   chr2_18071807     ZHar    A    C        0      0        2 
   2   chr2_18071807   Sample    A    C        0      0        2 
   2   chr2_18083424     AAsi    T    A        0      0        2 
   2   chr2_18083424     AKia    T    A      0.5      1        2 
   2   chr2_18083424     AOna    T    A      0.5      1        2 
   2   chr2_18083424     ASom    T    A        0      0        2 
   2   chr2_18083424     HCab    T    A        0      0        2 
   2   chr2_18083424     HPrz    T    A        0      0        2 
   2   chr2_18083424     ZBoe    T    A        0      0        2 
   2   chr2_18083424     ZGre    T    A        0      0        2 
   2   chr2_18083424     ZHar    T    A        0      0        2 
   2   chr2_18083424   Sample    T    A        0      0        2 
   2   chr2_18089584     AAsi    G    T        0      0        2 
   2   chr2_18089584     AKia    G    T        0      0        2 
   2   chr2_18089584     AOna    G    T        0      0        2 
   2   chr2_18089584     ASom    G    T        0      0        2 
   2   chr2_18089584     HCab    G    T        0      0        2 
   2   chr2_18089584     HPrz    G    T      0.5      1        2 
   2   chr2_18089584     ZBoe    G    T        0      0        2 
   2   chr2_18089584     ZGre    G    T        0      0        2 
   2   chr2_18089584     ZHar    G    T        0      0        2 
   2   chr2_18089584   Sample    G    T        0      0        2 
   2   chr2_18099265     AAsi    C    G        0      0        2 
   2   chr2_18099265     AKia    C    G        0      0        2 
   2   chr2_18099265     AOna    C    G        0      0        2 
   2   chr2_18099265     ASom    C    G        0      0        2 
   2   chr2_18099265     HCab    C    G        0      0        2 
   2   chr2_18099265     HPrz    C    G        0      0        2 
   2   chr2_18099265     ZBoe    C    G        0      0        2 
   2   chr2_18099265     ZGre    C    G        0      0        2 
   2   chr2_18099265     ZHar    C    G      0.5      1        2 
   2   chr2_18099265   Sample    C    G        0      0        2 
   2   chr2_18108222     AAsi    G    C        0      0        2 
   2   chr2_18108222     AKia    G    C        0      0        2 
   2   chr2_18108222     AOna    G    C        0      0        2 
   2   chr2_18108222     ASom    G    C        0      0        2 
   2   chr2_18108222     HCab    G    C        0      0        2 
   2   chr2_18108222     HPrz    G    C        0      0        2 
   2   chr2_18108222     ZBoe    G    C        0      0        2 
   2   chr2_18108222     ZGre    G    C        0      0        2 
   2   chr2_18108222     ZHar    G    C        1      2        2 
   2   chr2_18108222   Sample    G    C        0      0        2 
   2   chr2_18128813     AAsi    G    C        0      0        2 
   2   chr2_18128813     AKia    G    C        0      0        2 
   2   chr2_18128813     AOna    G    C        0      0        2 
   2   chr2_18128813     ASom    G    C        0      0        2 
   2   chr2_18128813     HCab    G    C        0      0        2 
   2   chr2_18128813     HPrz    G    C        0      0        2 
   2   chr2_18128813     ZBoe    G    C        0      0        2 
   2   chr2_18128813     ZGre    G    C        1      2        2 
   2   chr2_18128813     ZHar    G    C        0      0        2 
   2   chr2_18128813   Sample    G    C        0      0        2 
   2   chr2_18137703     AAsi    T    G        0      0        2 
   2   chr2_18137703     AKia    T    G        0      0        2 
   2   chr2_18137703     AOna    T    G        0      0        2 
   2   chr2_18137703     ASom    T    G        0      0        2 
   2   chr2_18137703     HCab    T    G        0      0        2 
   2   chr2_18137703     HPrz    T    G        0      0        2 
   2   chr2_18137703     ZBoe    T    G        0      0        2 
   2   chr2_18137703     ZGre    T    G        0      0        2 
   2   chr2_18137703     ZHar    T    G      0.5      1        2 
   2   chr2_18137703   Sample    T    G        0      0        2 
   2   chr2_18185334     AAsi    C    A        0      0        2 
   2   chr2_18185334     AKia    C    A        0      0        2 
   2   chr2_18185334     AOna    C    A        0      0        2 
   2   chr2_18185334     ASom    C    A        0      0        2 
   2   chr2_18185334     HCab    C    A        0      0        2 
   2   chr2_18185334     HPrz    C    A        0      0        2 
   2   chr2_18185334     ZBoe    C    A      0.5      1        2 
   2   chr2_18185334     ZGre    C    A        0      0        2 
   2   chr2_18185334     ZHar    C    A        0      0        2 
   2   chr2_18185334   Sample    C    A        0      0        2 
   2   chr2_18198913     AAsi    C    A        0      0        2 
   2   chr2_18198913     AKia    C    A        0      0        2 
   2   chr2_18198913     AOna    C    A        0      0        2 
   2   chr2_18198913     ASom    C    A        0      0        2 
   2   chr2_18198913     HCab    C    A      0.5      1        2 
   2   chr2_18198913     HPrz    C    A        0      0        2 
   2   chr2_18198913     ZBoe    C    A        0      0        2 
   2   chr2_18198913     ZGre    C    A        0      0        2 
   2   chr2_18198913     ZHar    C    A        0      0        2 
   2   chr2_18198913   Sample    C    A        0      0        2 
   2   chr2_18209816     AAsi    T    G        0      0        2 
   2   chr2_18209816     AKia    T    G        0      0        2 
   2   chr2_18209816     AOna    T    G        1      2        2 
   2   chr2_18209816     ASom    T    G        0      0        2 
   2   chr2_18209816     HCab    T    G        0      0        2 
   2   chr2_18209816     HPrz    T    G        0      0        2 
   2   chr2_18209816     ZBoe    T    G        0      0        2 
   2   chr2_18209816     ZGre    T    G        0      0        2 
   2   chr2_18209816     ZHar    T    G        0      0        2 
   2   chr2_18209816   Sample    T    G        0      0        2 
   2   chr2_18218269     AAsi    A    T        0      0        2 
   2   chr2_18218269     AKia    A    T        0      0        2 
   2   chr2_18218269     AOna    A    T        0      0        2 
   2   chr2_18218269     ASom    A    T        0      0        2 
   2   chr2_18218269     HCab    A    T        0      0        2 
   2   chr2_18218269     HPrz    A    T        0      0        2 
   2   chr2_18218269     ZBoe    A    T        0      0        2 
   2   chr2_18218269     ZGre    A    T        0      0        2 
   2   chr2_18218269     ZHar    A    T      0.5      1        2 
   2   chr2_18218269   Sample    A    T        0      0        2 
   2   chr2_18256030     AAsi    G    T        1      2        2 
   2   chr2_18256030     AKia    G    T        0      0        2 
   2   chr2_18256030     AOna    G    T        0      0        2 
   2   chr2_18256030     ASom    G    T        1      2        2 
   2   chr2_18256030     HCab    G    T        0      0        2 
   2   chr2_18256030     HPrz    G    T        0      0        2 
   2   chr2_18256030     ZBoe    G    T        0      0        2 
   2   chr2_18256030     ZGre    G    T        0      0        2 
   2   chr2_18256030     ZHar    G    T        0      0        2 
   2   chr2_18256030   Sample    G    T        0      0        2 
   2   chr2_18280582     AAsi    C    G        0      0        2 
   2   chr2_18280582     AKia    C    G        0      0        2 
   2   chr2_18280582     AOna    C    G        0      0        2 
   2   chr2_18280582     ASom    C    G        0      0        2 
   2   chr2_18280582     HCab    C    G      0.5      1        2 
   2   chr2_18280582     HPrz    C    G        1      2        2 
   2   chr2_18280582     ZBoe    C    G        0      0        2 
   2   chr2_18280582     ZGre    C    G        0      0        2 
   2   chr2_18280582     ZHar    C    G        0      0        2 
   2   chr2_18280582   Sample    C    G        0      0        2 
   2   chr2_18284237     AAsi    G    C        0      0        2 
   2   chr2_18284237     AKia    G    C        0      0        2 
   2   chr2_18284237     AOna    G    C        0      0        2 
   2   chr2_18284237     ASom    G    C        1      2        2 
   2   chr2_18284237     HCab    G    C        0      0        2 
   2   chr2_18284237     HPrz    G    C        0      0        2 
   2   chr2_18284237     ZBoe    G    C        0      0        2 
   2   chr2_18284237     ZGre    G    C        0      0        2 
   2   chr2_18284237     ZHar    G    C        0      0        2 
   2   chr2_18284237   Sample    G    C        0      0        2 
   2   chr2_18291226     AAsi    T    G        0      0        2 
   2   chr2_18291226     AKia    T    G        0      0        2 
   2   chr2_18291226     AOna    T    G        0      0        2 
   2   chr2_18291226     ASom    T    G        1      2        2 
   2   chr2_18291226     HCab    T    G        0      0        2 
   2   chr2_18291226     HPrz    T    G        0      0        2 
   2   chr2_18291226     ZBoe    T    G        0      0        2 
   2   chr2_18291226     ZGre    T    G        0      0        2 
   2   chr2_18291226     ZHar    T    G        0      0        2 
   2   chr2_18291226   Sample    T    G        0      0        2 
   2   chr2_18293173     AAsi    G    T        0      0        2 
   2   chr2_18293173     AKia    G    T        0      0        2 
   2   chr2_18293173     AOna    G    T      0.5      1        2 
   2   chr2_18293173     ASom    G    T        0      0        2 
   2   chr2_18293173     HCab    G    T        1      2        2 
   2   chr2_18293173     HPrz    G    T        1      2        2 
   2   chr2_18293173     ZBoe    G    T        0      0        2 
   2   chr2_18293173     ZGre    G    T        0      0        2 
   2   chr2_18293173     ZHar    G    T        0      0        2 
   2   chr2_18293173   Sample    G    T        0      0        2 
   2   chr2_18294570     AAsi    G    C      0.5      1        2 
   2   chr2_18294570     AKia    G    C        0      0        2 
   2   chr2_18294570     AOna    G    C        0      0        2 
   2   chr2_18294570     ASom    G    C        0      0        2 
   2   chr2_18294570     HCab    G    C        0      0        2 
   2   chr2_18294570     HPrz    G    C        0      0        2 
   2   chr2_18294570     ZBoe    G    C        0      0        2 
   2   chr2_18294570     ZGre    G    C        0      0        2 
   2   chr2_18294570     ZHar    G    C        0      0        2 
   2   chr2_18294570   Sample    G    C        0      0        2 
   2   chr2_18296375     AAsi    C    G        0      0        2 
   2   chr2_18296375     AKia    C    G        0      0        2 
   2   chr2_18296375     AOna    C    G        0      0        2 
   2   chr2_18296375     ASom    C    G        0      0        2 
   2   chr2_18296375     HCab    C    G        1      2        2 
   2   chr2_18296375     HPrz    C    G        1      2        2 
   2   chr2_18296375     ZBoe    C    G        0      0        2 
   2   chr2_18296375     ZGre    C    G        0      0        2 
   2   chr2_18296375     ZHar    C    G        0      0        2 
   2   chr2_18296375   Sample    C    G        0      0        2 
   2   chr2_18342121     AAsi    G    C        0      0        2 
   2   chr2_18342121     AKia    G    C        1      2        2 
   2   chr2_18342121     AOna    G    C        1      2        2 
   2   chr2_18342121     ASom    G    C        0      0        2 
   2   chr2_18342121     HCab    G    C        0      0        2 
   2   chr2_18342121     HPrz    G    C        0      0        2 
   2   chr2_18342121     ZBoe    G    C        0      0        2 
   2   chr2_18342121     ZGre    G    C        0      0        2 
   2   chr2_18342121     ZHar    G    C        0      0        2 
   2   chr2_18342121   Sample    G    C        0      0        2 
   2   chr2_18365000     AAsi    C    A        0      0        2 
   2   chr2_18365000     AKia    C    A        0      0        2 
   2   chr2_18365000     AOna    C    A        0      0        2 
   2   chr2_18365000     ASom    C    A        0      0        2 
   2   chr2_18365000     HCab    C    A        1      2        2 
   2   chr2_18365000     HPrz    C    A        1      2        2 
   2   chr2_18365000     ZBoe    C    A        0      0        2 
   2   chr2_18365000     ZGre    C    A        0      0        2 
   2   chr2_18365000     ZHar    C    A        0      0        2 
   2   chr2_18365000   Sample    C    A        0      0        2 
   2   chr2_18366726     AAsi    G    C        0      0        2 
   2   chr2_18366726     AKia    G    C        0      0        2 
   2   chr2_18366726     AOna    G    C        0      0        2 
   2   chr2_18366726     ASom    G    C        0      0        2 
   2   chr2_18366726     HCab    G    C        1      2        2 
   2   chr2_18366726     HPrz    G    C        1      2        2 
   2   chr2_18366726     ZBoe    G    C        0      0        2 
   2   chr2_18366726     ZGre    G    C        0      0        2 
   2   chr2_18366726     ZHar    G    C        0      0        2 
   2   chr2_18366726   Sample    G    C        0      0        2 
   2   chr2_18370800     AAsi    G    T        0      0        2 
   2   chr2_18370800     AKia    G    T        0      0        2 
   2   chr2_18370800     AOna    G    T        0      0        2 
   2   chr2_18370800     ASom    G    T        0      0        2 
   2   chr2_18370800     HCab    G    T      0.5      1        2 
   2   chr2_18370800     HPrz    G    T      0.5      1        2 
   2   chr2_18370800     ZBoe    G    T        0      0        2 
   2   chr2_18370800     ZGre    G    T        0      0        2 
   2   chr2_18370800     ZHar    G    T        0      0        2 
   2   chr2_18370800   Sample    G    T        0      0        2 
   2   chr2_18373897     AAsi    A    C        0      0        2 
   2   chr2_18373897     AKia    A    C        1      2        2 
   2   chr2_18373897     AOna    A    C      0.5      1        2 
   2   chr2_18373897     ASom    A    C        0      0        2 
   2   chr2_18373897     HCab    A    C        0      0        2 
   2   chr2_18373897     HPrz    A    C        0      0        2 
   2   chr2_18373897     ZBoe    A    C        0      0        2 
   2   chr2_18373897     ZGre    A    C        0      0        2 
   2   chr2_18373897     ZHar    A    C        0      0        2 
   2   chr2_18373897   Sample    A    C        0      0        2 
   2   chr2_18374359     AAsi    T    G        0      0        2 
   2   chr2_18374359     AKia    T    G        0      0        2 
   2   chr2_18374359     AOna    T    G        0      0        2 
   2   chr2_18374359     ASom    T    G        1      2        2 
   2   chr2_18374359     HCab    T    G        0      0        2 
   2   chr2_18374359     HPrz    T    G        0      0        2 
   2   chr2_18374359     ZBoe    T    G        0      0        2 
   2   chr2_18374359     ZGre    T    G        0      0        2 
   2   chr2_18374359     ZHar    T    G        0      0        2 
   2   chr2_18374359   Sample    T    G        0      0        2 
   2   chr2_18380437     AAsi    C    G        1      2        2 
   2   chr2_18380437     AKia    C    G        0      0        2 
   2   chr2_18380437     AOna    C    G        0      0        2 
   2   chr2_18380437     ASom    C    G        1      2        2 
   2   chr2_18380437     HCab    C    G        0      0        2 
   2   chr2_18380437     HPrz    C    G        0      0        2 
   2   chr2_18380437     ZBoe    C    G        0      0        2 
   2   chr2_18380437     ZGre    C    G        0      0        2 
   2   chr2_18380437     ZHar    C    G        0      0        2 
   2   chr2_18380437   Sample    C    G        1      2        2 
   2   chr2_18403336     AAsi    A    T        0      0        2 
   2   chr2_18403336     AKia    A    T        0      0        2 
   2   chr2_18403336     AOna    A    T        0      0        2 
   2   chr2_18403336     ASom    A    T        0      0        2 
   2   chr2_18403336     HCab    A    T        0      0        2 
   2   chr2_18403336     HPrz    A    T        0      0        2 
   2   chr2_18403336     ZBoe    A    T      0.5      1        2 
   2   chr2_18403336     ZGre    A    T        0      0        2 
   2   chr2_18403336     ZHar    A    T        0      0        2 
   2   chr2_18403336   Sample    A    T        0      0        2 
   2   chr2_18446248     AAsi    G    C        0      0        2 
   2   chr2_18446248     AKia    G    C        0      0        2 
   2   chr2_18446248     AOna    G    C        0      0        2 
   2   chr2_18446248     ASom    G    C        0      0        2 
   2   chr2_18446248     HCab    G    C        1      2        2 
   2   chr2_18446248     HPrz    G    C        1      2        2 
   2   chr2_18446248     ZBoe    G    C        0      0        2 
   2   chr2_18446248     ZGre    G    C        0      0        2 
   2   chr2_18446248     ZHar    G    C        0      0        2 
   2   chr2_18446248   Sample    G    C        0      0        2 
   2   chr2_18462762     AAsi    C    A        0      0        2 
   2   chr2_18462762     AKia    C    A        0      0        2 
   2   chr2_18462762     AOna    C    A        0      0        2 
   2   chr2_18462762     ASom    C    A        0      0        2 
   2   chr2_18462762     HCab    C    A        1      2        2 
   2   chr2_18462762     HPrz    C    A        1      2        2 
   2   chr2_18462762     ZBoe    C    A        0      0        2 
   2   chr2_18462762     ZGre    C    A        0      0        2 
   2   chr2_18462762     ZHar    C    A        0      0        2 
   2   chr2_18462762   Sample    C    A        0      0        2 
   2   chr2_18473668     AAsi    C    G        0      0        2 
   2   chr2_18473668     AKia    C    G        0      0        2 
   2   chr2_18473668     AOna    C    G        0      0        2 
   2   chr2_18473668     ASom    C    G        0      0        2 
   2   chr2_18473668     HCab    C    G        0      0        2 
   2   chr2_18473668     HPrz    C    G        0      0        2 
   2   chr2_18473668     ZBoe    C    G        0      0        2 
   2   chr2_18473668     ZGre    C    G      0.5      1        2 
   2   chr2_18473668     ZHar    C    G        0      0        2 
   2   chr2_18473668   Sample    C    G        0      0        2 
   2   chr2_18476309     AAsi    G    C        0      0        2 
   2   chr2_18476309     AKia    G    C        0      0        2 
   2   chr2_18476309     AOna    G    C        1      2        2 
   2   chr2_18476309     ASom    G    C        0      0        2 
   2   chr2_18476309     HCab    G    C        0      0        2 
   2   chr2_18476309     HPrz    G    C        0      0        2 
   2   chr2_18476309     ZBoe    G    C        0      0        2 
   2   chr2_18476309     ZGre    G    C        0      0        2 
   2   chr2_18476309     ZHar    G    C        0      0        2 
   2   chr2_18476309   Sample    G    C        0      0        2 
   2   chr2_18495396     AAsi    G    C        0      0        2 
   2   chr2_18495396     AKia    G    C        0      0        2 
   2   chr2_18495396     AOna    G    C        0      0        2 
   2   chr2_18495396     ASom    G    C        0      0        2 
   2   chr2_18495396     HCab    G    C        0      0        2 
   2   chr2_18495396     HPrz    G    C        0      0        2 
   2   chr2_18495396     ZBoe    G    C      0.5      1        2 
   2   chr2_18495396     ZGre    G    C        0      0        2 
   2   chr2_18495396     ZHar    G    C        0      0        2 
   2   chr2_18495396   Sample    G    C        0      0        2 
   2   chr2_18496277     AAsi    G    T        0      0        2 
   2   chr2_18496277     AKia    G    T        0      0        2 
   2   chr2_18496277     AOna    G    T      0.5      1        2 
   2   chr2_18496277     ASom    G    T        0      0        2 
   2   chr2_18496277     HCab    G    T        0      0        2 
   2   chr2_18496277     HPrz    G    T        0      0        2 
   2   chr2_18496277     ZBoe    G    T        0      0        2 
   2   chr2_18496277     ZGre    G    T        0      0        2 
   2   chr2_18496277     ZHar    G    T        0      0        2 
   2   chr2_18496277   Sample    G    T        0      0        2 
   2   chr2_18540258     AAsi    C    A        0      0        2 
   2   chr2_18540258     AKia    C    A        0      0        2 
   2   chr2_18540258     AOna    C    A        0      0        2 
   2   chr2_18540258     ASom    C    A        0      0        2 
   2   chr2_18540258     HCab    C    A        0      0        2 
   2   chr2_18540258     HPrz    C    A        0      0        2 
   2   chr2_18540258     ZBoe    C    A        0      0        2 
   2   chr2_18540258     ZGre    C    A        0      0        2 
   2   chr2_18540258     ZHar    C    A        1      2        2 
   2   chr2_18540258   Sample    C    A        0      0        2 
   2   chr2_18559703     AAsi    A    C        0      0        2 
   2   chr2_18559703     AKia    A    C        1      2        2 
   2   chr2_18559703     AOna    A    C        1      2        2 
   2   chr2_18559703     ASom    A    C        0      0        2 
   2   chr2_18559703     HCab    A    C        0      0        2 
   2   chr2_18559703     HPrz    A    C        0      0        2 
   2   chr2_18559703     ZBoe    A    C        0      0        2 
   2   chr2_18559703     ZGre    A    C        0      0        2 
   2   chr2_18559703     ZHar    A    C        0      0        2 
   2   chr2_18559703   Sample    A    C        0      0        2 
   2   chr2_18570347     AAsi    A    T        0      0        2 
   2   chr2_18570347     AKia    A    T        0      0        2 
   2   chr2_18570347     AOna    A    T        0      0        2 
   2   chr2_18570347     ASom    A    T        0      0        2 
   2   chr2_18570347     HCab    A    T        1      2        2 
   2   chr2_18570347     HPrz    A    T        1      2        2 
   2   chr2_18570347     ZBoe    A    T        0      0        2 
   2   chr2_18570347     ZGre    A    T        0      0        2 
   2   chr2_18570347     ZHar    A    T        0      0        2 
   2   chr2_18570347   Sample    A    T        0      0        2 
   2   chr2_18581166     AAsi    G    C        0      0        2 
   2   chr2_18581166     AKia    G    C        0      0        2 
   2   chr2_18581166     AOna    G    C        0      0        2 
   2   chr2_18581166     ASom    G    C        0      0        2 
   2   chr2_18581166     HCab    G    C        0      0        2 
   2   chr2_18581166     HPrz    G    C        0      0        2 
   2   chr2_18581166     ZBoe    G    C        1      2        2 
   2   chr2_18581166     ZGre    G    C        0      0        2 
   2   chr2_18581166     ZHar    G    C        0      0        2 
   2   chr2_18581166   Sample    G    C        0      0        2 
   2   chr2_18588603     AAsi    T    G        0      0        2 
   2   chr2_18588603     AKia    T    G        0      0        2 
   2   chr2_18588603     AOna    T    G        0      0        2 
   2   chr2_18588603     ASom    T    G        0      0        2 
   2   chr2_18588603     HCab    T    G        0      0        2 
   2   chr2_18588603     HPrz    T    G        0      0        2 
   2   chr2_18588603     ZBoe    T    G        0      0        2 
   2   chr2_18588603     ZGre    T    G      0.5      1        2 
   2   chr2_18588603     ZHar    T    G        0      0        2 
   2   chr2_18588603   Sample    T    G        0      0        2 
   2   chr2_18760365     AAsi    T    G        0      0        2 
   2   chr2_18760365     AKia    T    G        0      0        2 
   2   chr2_18760365     AOna    T    G        0      0        2 
   2   chr2_18760365     ASom    T    G        0      0        2 
   2   chr2_18760365     HCab    T    G        0      0        2 
   2   chr2_18760365     HPrz    T    G        0      0        2 
   2   chr2_18760365     ZBoe    T    G        1      2        2 
   2   chr2_18760365     ZGre    T    G        0      0        2 
   2   chr2_18760365     ZHar    T    G        0      0        2 
   2   chr2_18760365   Sample    T    G        0      0        2 
   2   chr2_18760704     AAsi    A    T        1      2        2 
   2   chr2_18760704     AKia    A    T        0      0        2 
   2   chr2_18760704     AOna    A    T        0      0        2 
   2   chr2_18760704     ASom    A    T        0      0        2 
   2   chr2_18760704     HCab    A    T        0      0        2 
   2   chr2_18760704     HPrz    A    T        0      0        2 
   2   chr2_18760704     ZBoe    A    T        0      0        2 
   2   chr2_18760704     ZGre    A    T        0      0        2 
   2   chr2_18760704     ZHar    A    T        0      0        2 
   2   chr2_18760704   Sample    A    T        0      0        2 
   2   chr2_18825324     AAsi    C    A        0      0        2 
   2   chr2_18825324     AKia    C    A        0      0        2 
   2   chr2_18825324     AOna    C    A        0      0        2 
   2   chr2_18825324     ASom    C    A        0      0        2 
   2   chr2_18825324     HCab    C    A        1      2        2 
   2   chr2_18825324     HPrz    C    A        1      2        2 
   2   chr2_18825324     ZBoe    C    A        0      0        2 
   2   chr2_18825324     ZGre    C    A        0      0        2 
   2   chr2_18825324     ZHar    C    A        0      0        2 
   2   chr2_18825324   Sample    C    A        0      0        2 
   2   chr2_18827060     AAsi    C    G        0      0        2 
   2   chr2_18827060     AKia    C    G        0      0        2 
   2   chr2_18827060     AOna    C    G        0      0        2 
   2   chr2_18827060     ASom    C    G        0      0        2 
   2   chr2_18827060     HCab    C    G        0      0        2 
   2   chr2_18827060     HPrz    C    G        0      0        2 
   2   chr2_18827060     ZBoe    C    G        0      0        2 
   2   chr2_18827060     ZGre    C    G        0      0        2 
   2   chr2_18827060     ZHar    C    G        1      2        2 
   2   chr2_18827060   Sample    C    G        0      0        2 
   2   chr2_18831773     AAsi    T    A        0      0        2 
   2   chr2_18831773     AKia    T    A        0      0        2 
   2   chr2_18831773     AOna    T    A        0      0        2 
   2   chr2_18831773     ASom    T    A        0      0        2 
   2   chr2_18831773     HCab    T    A        0      0        2 
   2   chr2_18831773     HPrz    T    A        0      0        2 
   2   chr2_18831773     ZBoe    T    A        0      0        2 
   2   chr2_18831773     ZGre    T    A      0.5      1        2 
   2   chr2_18831773     ZHar    T    A        0      0        2 
   2   chr2_18831773   Sample    T    A        0      0        2 
   2   chr2_18844432     AAsi    G    T        0      0        2 
   2   chr2_18844432     AKia    G    T        0      0        2 
   2   chr2_18844432     AOna    G    T        0      0        2 
   2   chr2_18844432     ASom    G    T        0      0        2 
   2   chr2_18844432     HCab    G    T        0      0        2 
   2   chr2_18844432     HPrz    G    T        0      0        2 
   2   chr2_18844432     ZBoe    G    T      0.5      1        2 
   2   chr2_18844432     ZGre    G    T        0      0        2 
   2   chr2_18844432     ZHar    G    T        0      0        2 
   2   chr2_18844432   Sample    G    T        0      0        2 
   2   chr2_18853336     AAsi    T    A        0      0        2 
   2   chr2_18853336     AKia    T    A        0      0        2 
   2   chr2_18853336     AOna    T    A        0      0        2 
   2   chr2_18853336     ASom    T    A        0      0        2 
   2   chr2_18853336     HCab    T    A        1      2        2 
   2   chr2_18853336     HPrz    T    A        1      2        2 
   2   chr2_18853336     ZBoe    T    A        0      0        2 
   2   chr2_18853336     ZGre    T    A        0      0        2 
   2   chr2_18853336     ZHar    T    A        0      0        2 
   2   chr2_18853336   Sample    T    A        0      0        2 
   2   chr2_18864719     AAsi    G    T        0      0        2 
   2   chr2_18864719     AKia    G    T        0      0        2 
   2   chr2_18864719     AOna    G    T        0      0        2 
   2   chr2_18864719     ASom    G    T        0      0        2 
   2   chr2_18864719     HCab    G    T        0      0        2 
   2   chr2_18864719     HPrz    G    T        0      0        2 
   2   chr2_18864719     ZBoe    G    T      0.5      1        2 
   2   chr2_18864719     ZGre    G    T        0      0        2 
   2   chr2_18864719     ZHar    G    T        0      0        2 
   2   chr2_18864719   Sample    G    T        0      0        2 
   2   chr2_18878044     AAsi    A    T        0      0        2 
   2   chr2_18878044     AKia    A    T      0.5      1        2 
   2   chr2_18878044     AOna    A    T      0.5      1        2 
   2   chr2_18878044     ASom    A    T        0      0        2 
   2   chr2_18878044     HCab    A    T        0      0        2 
   2   chr2_18878044     HPrz    A    T        0      0        2 
   2   chr2_18878044     ZBoe    A    T        0      0        2 
   2   chr2_18878044     ZGre    A    T        0      0        2 
   2   chr2_18878044     ZHar    A    T        0      0        2 
   2   chr2_18878044   Sample    A    T        0      0        2 
   2   chr2_18891444     AAsi    G    C        0      0        2 
   2   chr2_18891444     AKia    G    C        0      0        2 
   2   chr2_18891444     AOna    G    C        0      0        2 
   2   chr2_18891444     ASom    G    C        0      0        2 
   2   chr2_18891444     HCab    G    C        0      0        2 
   2   chr2_18891444     HPrz    G    C        0      0        2 
   2   chr2_18891444     ZBoe    G    C        0      0        2 
   2   chr2_18891444     ZGre    G    C        1      2        2 
   2   chr2_18891444     ZHar    G    C        0      0        2 
   2   chr2_18891444   Sample    G    C        0      0        2 
   2   chr2_18895822     AAsi    C    A        0      0        2 
   2   chr2_18895822     AKia    C    A        0      0        2 
   2   chr2_18895822     AOna    C    A      0.5      1        2 
   2   chr2_18895822     ASom    C    A        0      0        2 
   2   chr2_18895822     HCab    C    A        0      0        2 
   2   chr2_18895822     HPrz    C    A        0      0        2 
   2   chr2_18895822     ZBoe    C    A        0      0        2 
   2   chr2_18895822     ZGre    C    A        0      0        2 
   2   chr2_18895822     ZHar    C    A        0      0        2 
   2   chr2_18895822   Sample    C    A        0      0        2 
   2   chr2_18941461     AAsi    C    A        0      0        2 
   2   chr2_18941461     AKia    C    A        0      0        2 
   2   chr2_18941461     AOna    C    A        0      0        2 
   2   chr2_18941461     ASom    C    A        0      0        2 
   2   chr2_18941461     HCab    C    A        0      0        2 
   2   chr2_18941461     HPrz    C    A      0.5      1        2 
   2   chr2_18941461     ZBoe    C    A        0      0        2 
   2   chr2_18941461     ZGre    C    A        0      0        2 
   2   chr2_18941461     ZHar    C    A        0      0        2 
   2   chr2_18941461   Sample    C    A        0      0        2 
   2   chr2_18964853     AAsi    C    A        0      0        2 
   2   chr2_18964853     AKia    C    A        0      0        2 
   2   chr2_18964853     AOna    C    A        0      0        2 
   2   chr2_18964853     ASom    C    A        0      0        2 
   2   chr2_18964853     HCab    C    A        0      0        2 
   2   chr2_18964853     HPrz    C    A      0.5      1        2 
   2   chr2_18964853     ZBoe    C    A        0      0        2 
   2   chr2_18964853     ZGre    C    A        0      0        2 
   2   chr2_18964853     ZHar    C    A        0      0        2 
   2   chr2_18964853   Sample    C    A        0      0        2 
   2   chr2_18972805     AAsi    T    A        0      0        2 
   2   chr2_18972805     AKia    T    A        0      0        2 
   2   chr2_18972805     AOna    T    A        0      0        2 
   2   chr2_18972805     ASom    T    A        0      0        2 
   2   chr2_18972805     HCab    T    A        1      2        2 
   2   chr2_18972805     HPrz    T    A        1      2        2 
   2   chr2_18972805     ZBoe    T    A        0      0        2 
   2   chr2_18972805     ZGre    T    A        0      0        2 
   2   chr2_18972805     ZHar    T    A        0      0        2 
   2   chr2_18972805   Sample    T    A        0      0        2 
   2   chr2_18996187     AAsi    C    G        0      0        2 
   2   chr2_18996187     AKia    C    G        0      0        2 
   2   chr2_18996187     AOna    C    G        0      0        2 
   2   chr2_18996187     ASom    C    G        0      0        2 
   2   chr2_18996187     HCab    C    G        1      2        2 
   2   chr2_18996187     HPrz    C    G        1      2        2 
   2   chr2_18996187     ZBoe    C    G        0      0        2 
   2   chr2_18996187     ZGre    C    G        0      0        2 
   2   chr2_18996187     ZHar    C    G        0      0        2 
   2   chr2_18996187   Sample    C    G        0      0        2 
   2   chr2_18996719     AAsi    T    A        0      0        2 
   2   chr2_18996719     AKia    T    A        0      0        2 
   2   chr2_18996719     AOna    T    A        0      0        2 
   2   chr2_18996719     ASom    T    A        0      0        2 
   2   chr2_18996719     HCab    T    A        1      2        2 
   2   chr2_18996719     HPrz    T    A        1      2        2 
   2   chr2_18996719     ZBoe    T    A        0      0        2 
   2   chr2_18996719     ZGre    T    A        0      0        2 
   2   chr2_18996719     ZHar    T    A        0      0        2 
   2   chr2_18996719   Sample    T    A        0      0        2 
   2   chr2_19038665     AAsi    T    A        0      0        2 
   2   chr2_19038665     AKia    T    A        0      0        2 
   2   chr2_19038665     AOna    T    A        0      0        2 
   2   chr2_19038665     ASom    T    A        0      0        2 
   2   chr2_19038665     HCab    T    A        1      2        2 
   2   chr2_19038665     HPrz    T    A        1      2        2 
   2   chr2_19038665     ZBoe    T    A        0      0        2 
   2   chr2_19038665     ZGre    T    A        0      0        2 
   2   chr2_19038665     ZHar    T    A        0      0        2 
   2   chr2_19038665   Sample    T    A        0      0        2 
   2   chr2_19045002     AAsi    G    T        0      0        2 
   2   chr2_19045002     AKia    G    T        0      0        2 
   2   chr2_19045002     AOna    G    T        0      0        2 
   2   chr2_19045002     ASom    G    T        0      0        2 
   2   chr2_19045002     HCab    G    T        0      0        2 
   2   chr2_19045002     HPrz    G    T        0      0        2 
   2   chr2_19045002     ZBoe    G    T        1      2        2 
   2   chr2_19045002     ZGre    G    T        0      0        2 
   2   chr2_19045002     ZHar    G    T        1      2        2 
   2   chr2_19045002   Sample    G    T        0      0        2 
   2   chr2_19075714     AAsi    A    C        0      0        2 
   2   chr2_19075714     AKia    A    C        1      2        2 
   2   chr2_19075714     AOna    A    C        0      0        2 
   2   chr2_19075714     ASom    A    C        0      0        2 
   2   chr2_19075714     HCab    A    C        0      0        2 
   2   chr2_19075714     HPrz    A    C        0      0        2 
   2   chr2_19075714     ZBoe    A    C        0      0        2 
   2   chr2_19075714     ZGre    A    C        0      0        2 
   2   chr2_19075714     ZHar    A    C        0      0        2 
   2   chr2_19075714   Sample    A    C        0      0        2 
   2   chr2_19100311     AAsi    C    A        0      0        2 
   2   chr2_19100311     AKia    C    A        0      0        2 
   2   chr2_19100311     AOna    C    A      0.5      1        2 
   2   chr2_19100311     ASom    C    A        0      0        2 
   2   chr2_19100311     HCab    C    A        0      0        2 
   2   chr2_19100311     HPrz    C    A        0      0        2 
   2   chr2_19100311     ZBoe    C    A        0      0        2 
   2   chr2_19100311     ZGre    C    A        0      0        2 
   2   chr2_19100311     ZHar    C    A        0      0        2 
   2   chr2_19100311   Sample    C    A        0      0        2 
   2   chr2_19115467     AAsi    A    C        0      0        2 
   2   chr2_19115467     AKia    A    C        1      2        2 
   2   chr2_19115467     AOna    A    C      0.5      1        2 
   2   chr2_19115467     ASom    A    C        0      0        2 
   2   chr2_19115467     HCab    A    C        0      0        2 
   2   chr2_19115467     HPrz    A    C        0      0        2 
   2   chr2_19115467     ZBoe    A    C        0      0        2 
   2   chr2_19115467     ZGre    A    C        0      0        2 
   2   chr2_19115467     ZHar    A    C        0      0        2 
   2   chr2_19115467   Sample    A    C        0      0        2 
   2   chr2_19159810     AAsi    A    T        0      0        2 
   2   chr2_19159810     AKia    A    T        0      0        2 
   2   chr2_19159810     AOna    A    T        0      0        2 
   2   chr2_19159810     ASom    A    T        0      0        2 
   2   chr2_19159810     HCab    A    T        0      0        2 
   2   chr2_19159810     HPrz    A    T        0      0        2 
   2   chr2_19159810     ZBoe    A    T        0      0        2 
   2   chr2_19159810     ZGre    A    T      0.5      1        2 
   2   chr2_19159810     ZHar    A    T        0      0        2 
   2   chr2_19159810   Sample    A    T        0      0        2 
   2   chr2_19174285     AAsi    C    A        0      0        2 
   2   chr2_19174285     AKia    C    A        1      2        2 
   2   chr2_19174285     AOna    C    A        0      0        2 
   2   chr2_19174285     ASom    C    A        0      0        2 
   2   chr2_19174285     HCab    C    A        0      0        2 
   2   chr2_19174285     HPrz    C    A        0      0        2 
   2   chr2_19174285     ZBoe    C    A        0      0        2 
   2   chr2_19174285     ZGre    C    A        0      0        2 
   2   chr2_19174285     ZHar    C    A        0      0        2 
   2   chr2_19174285   Sample    C    A        0      0        2 
   2   chr2_19214358     AAsi    C    G        0      0        2 
   2   chr2_19214358     AKia    C    G        1      2        2 
   2   chr2_19214358     AOna    C    G        0      0        2 
   2   chr2_19214358     ASom    C    G        0      0        2 
   2   chr2_19214358     HCab    C    G        0      0        2 
   2   chr2_19214358     HPrz    C    G        0      0        2 
   2   chr2_19214358     ZBoe    C    G        0      0        2 
   2   chr2_19214358     ZGre    C    G        0      0        2 
   2   chr2_19214358     ZHar    C    G        0      0        2 
   2   chr2_19214358   Sample    C    G        0      0        2 
   2   chr2_19220027     AAsi    C    G        0      0        2 
   2   chr2_19220027     AKia    C    G        1      2        2 
   2   chr2_19220027     AOna    C    G      0.5      1        2 
   2   chr2_19220027     ASom    C    G        0      0        2 
   2   chr2_19220027     HCab    C    G        0      0        2 
   2   chr2_19220027     HPrz    C    G        0      0        2 
   2   chr2_19220027     ZBoe    C    G        0      0        2 
   2   chr2_19220027     ZGre    C    G        0      0        2 
   2   chr2_19220027     ZHar    C    G        0      0        2 
   2   chr2_19220027   Sample    C    G        0      0        2 
   2   chr2_19223076     AAsi    G    C        0      0        2 
   2   chr2_19223076     AKia    G    C        0      0        2 
   2   chr2_19223076     AOna    G    C        0      0        2 
   2   chr2_19223076     ASom    G    C        0      0        2 
   2   chr2_19223076     HCab    G    C        0      0        2 
   2   chr2_19223076     HPrz    G    C        0      0        2 
   2   chr2_19223076     ZBoe    G    C        0      0        2 
   2   chr2_19223076     ZGre    G    C        1      2        2 
   2   chr2_19223076     ZHar    G    C        0      0        2 
   2   chr2_19223076   Sample    G    C        0      0        2 
   2   chr2_19256937     AAsi    G    C        0      0        2 
   2   chr2_19256937     AKia    G    C        0      0        2 
   2   chr2_19256937     AOna    G    C        0      0        2 
   2   chr2_19256937     ASom    G    C        0      0        2 
   2   chr2_19256937     HCab    G    C        1      2        2 
   2   chr2_19256937     HPrz    G    C        1      2        2 
   2   chr2_19256937     ZBoe    G    C        0      0        2 
   2   chr2_19256937     ZGre    G    C        0      0        2 
   2   chr2_19256937     ZHar    G    C        0      0        2 
   2   chr2_19256937   Sample    G    C        0      0        2 
   2   chr2_19260034     AAsi    G    C        0      0        2 
   2   chr2_19260034     AKia    G    C        0      0        2 
   2   chr2_19260034     AOna    G    C        0      0        2 
   2   chr2_19260034     ASom    G    C        0      0        2 
   2   chr2_19260034     HCab    G    C        1      2        2 
   2   chr2_19260034     HPrz    G    C        1      2        2 
   2   chr2_19260034     ZBoe    G    C        0      0        2 
   2   chr2_19260034     ZGre    G    C        0      0        2 
   2   chr2_19260034     ZHar    G    C        0      0        2 
   2   chr2_19260034   Sample    G    C        0      0        2 
   2   chr2_19274787     AAsi    T    A        0      0        2 
   2   chr2_19274787     AKia    T    A        0      0        2 
   2   chr2_19274787     AOna    T    A        0      0        2 
   2   chr2_19274787     ASom    T    A        0      0        2 
   2   chr2_19274787     HCab    T    A        0      0        2 
   2   chr2_19274787     HPrz    T    A        0      0        2 
   2   chr2_19274787     ZBoe    T    A      0.5      1        2 
   2   chr2_19274787     ZGre    T    A        0      0        2 
   2   chr2_19274787     ZHar    T    A        0      0        2 
   2   chr2_19274787   Sample    T    A        0      0        2 
   2   chr2_19281207     AAsi    T    G        0      0        2 
   2   chr2_19281207     AKia    T    G        0      0        2 
   2   chr2_19281207     AOna    T    G      0.5      1        2 
   2   chr2_19281207     ASom    T    G        0      0        2 
   2   chr2_19281207     HCab    T    G        0      0        2 
   2   chr2_19281207     HPrz    T    G        0      0        2 
   2   chr2_19281207     ZBoe    T    G        0      0        2 
   2   chr2_19281207     ZGre    T    G        0      0        2 
   2   chr2_19281207     ZHar    T    G        0      0        2 
   2   chr2_19281207   Sample    T    G        0      0        2 
   2   chr2_19286574     AAsi    G    C        0      0        2 
   2   chr2_19286574     AKia    G    C        0      0        2 
   2   chr2_19286574     AOna    G    C        0      0        2 
   2   chr2_19286574     ASom    G    C        0      0        2 
   2   chr2_19286574     HCab    G    C        0      0        2 
   2   chr2_19286574     HPrz    G    C        0      0        2 
   2   chr2_19286574     ZBoe    G    C        0      0        2 
   2   chr2_19286574     ZGre    G    C        1      2        2 
   2   chr2_19286574     ZHar    G    C        0      0        2 
   2   chr2_19286574   Sample    G    C        0      0        2 
   2   chr2_19290041     AAsi    G    T        0      0        2 
   2   chr2_19290041     AKia    G    T        1      2        2 
   2   chr2_19290041     AOna    G    T      0.5      1        2 
   2   chr2_19290041     ASom    G    T        0      0        2 
   2   chr2_19290041     HCab    G    T        0      0        2 
   2   chr2_19290041     HPrz    G    T        0      0        2 
   2   chr2_19290041     ZBoe    G    T        0      0        2 
   2   chr2_19290041     ZGre    G    T        0      0        2 
   2   chr2_19290041     ZHar    G    T        0      0        2 
   2   chr2_19290041   Sample    G    T        0      0        2 
   2   chr2_19299734     AAsi    T    A        0      0        2 
   2   chr2_19299734     AKia    T    A        0      0        2 
   2   chr2_19299734     AOna    T    A        0      0        2 
   2   chr2_19299734     ASom    T    A        0      0        2 
   2   chr2_19299734     HCab    T    A        0      0        2 
   2   chr2_19299734     HPrz    T    A        0      0        2 
   2   chr2_19299734     ZBoe    T    A      0.5      1        2 
   2   chr2_19299734     ZGre    T    A        0      0        2 
   2   chr2_19299734     ZHar    T    A        0      0        2 
   2   chr2_19299734   Sample    T    A        0      0        2 
   2   chr2_19345149     AAsi    A    T        0      0        2 
   2   chr2_19345149     AKia    A    T        0      0        2 
   2   chr2_19345149     AOna    A    T        0      0        2 
   2   chr2_19345149     ASom    A    T        0      0        2 
   2   chr2_19345149     HCab    A    T        1      2        2 
   2   chr2_19345149     HPrz    A    T        1      2        2 
   2   chr2_19345149     ZBoe    A    T        0      0        2 
   2   chr2_19345149     ZGre    A    T        0      0        2 
   2   chr2_19345149     ZHar    A    T        0      0        2 
   2   chr2_19345149   Sample    A    T        0      0        2 
   2   chr2_19374094     AAsi    C    A        0      0        2 
   2   chr2_19374094     AKia    C    A        1      2        2 
   2   chr2_19374094     AOna    C    A        0      0        2 
   2   chr2_19374094     ASom    C    A        0      0        2 
   2   chr2_19374094     HCab    C    A        0      0        2 
   2   chr2_19374094     HPrz    C    A        0      0        2 
   2   chr2_19374094     ZBoe    C    A        0      0        2 
   2   chr2_19374094     ZGre    C    A        0      0        2 
   2   chr2_19374094     ZHar    C    A        0      0        2 
   2   chr2_19374094   Sample    C    A        0      0        2 
   2   chr2_19375318     AAsi    G    T        0      0        2 
   2   chr2_19375318     AKia    G    T      0.5      1        2 
   2   chr2_19375318     AOna    G    T      0.5      1        2 
   2   chr2_19375318     ASom    G    T        0      0        2 
   2   chr2_19375318     HCab    G    T        0      0        2 
   2   chr2_19375318     HPrz    G    T        0      0        2 
   2   chr2_19375318     ZBoe    G    T        0      0        2 
   2   chr2_19375318     ZGre    G    T        0      0        2 
   2   chr2_19375318     ZHar    G    T        0      0        2 
   2   chr2_19375318   Sample    G    T        0      0        2 
   2   chr2_19377603     AAsi    A    C        0      0        2 
   2   chr2_19377603     AKia    A    C        0      0        2 
   2   chr2_19377603     AOna    A    C        0      0        2 
   2   chr2_19377603     ASom    A    C        0      0        2 
   2   chr2_19377603     HCab    A    C        0      0        2 
   2   chr2_19377603     HPrz    A    C      0.5      1        2 
   2   chr2_19377603     ZBoe    A    C        0      0        2 
   2   chr2_19377603     ZGre    A    C        0      0        2 
   2   chr2_19377603     ZHar    A    C        0      0        2 
   2   chr2_19377603   Sample    A    C        0      0        2 
   2   chr2_19386757     AAsi    A    T        1      2        2 
   2   chr2_19386757     AKia    A    T        1      2        2 
   2   chr2_19386757     AOna    A    T        1      2        2 
   2   chr2_19386757     ASom    A    T        1      2        2 
   2   chr2_19386757     HCab    A    T        0      0        2 
   2   chr2_19386757     HPrz    A    T        0      0        2 
   2   chr2_19386757     ZBoe    A    T        0      0        2 
   2   chr2_19386757     ZGre    A    T        0      0        2 
   2   chr2_19386757     ZHar    A    T        0      0        2 
   2   chr2_19386757   Sample    A    T        1      2        2 
   2   chr2_19408197     AAsi    G    C        0      0        2 
   2   chr2_19408197     AKia    G    C        0      0        2 
   2   chr2_19408197     AOna    G    C        0      0        2 
   2   chr2_19408197     ASom    G    C        0      0        2 
   2   chr2_19408197     HCab    G    C        0      0        2 
   2   chr2_19408197     HPrz    G    C        0      0        2 
   2   chr2_19408197     ZBoe    G    C      0.5      1        2 
   2   chr2_19408197     ZGre    G    C        0      0        2 
   2   chr2_19408197     ZHar    G    C        0      0        2 
   2   chr2_19408197   Sample    G    C        0      0        2 
   2   chr2_19433794     AAsi    G    T        0      0        2 
   2   chr2_19433794     AKia    G    T        0      0        2 
   2   chr2_19433794     AOna    G    T        0      0        2 
   2   chr2_19433794     ASom    G    T        0      0        2 
   2   chr2_19433794     HCab    G    T        0      0        2 
   2   chr2_19433794     HPrz    G    T        0      0        2 
   2   chr2_19433794     ZBoe    G    T        0      0        2 
   2   chr2_19433794     ZGre    G    T        0      0        2 
   2   chr2_19433794     ZHar    G    T        1      2        2 
   2   chr2_19433794   Sample    G    T        0      0        2 
   2   chr2_19440154     AAsi    C    A        0      0        2 
   2   chr2_19440154     AKia    C    A        0      0        2 
   2   chr2_19440154     AOna    C    A        0      0        2 
   2   chr2_19440154     ASom    C    A        0      0        2 
   2   chr2_19440154     HCab    C    A        1      2        2 
   2   chr2_19440154     HPrz    C    A        1      2        2 
   2   chr2_19440154     ZBoe    C    A        0      0        2 
   2   chr2_19440154     ZGre    C    A        0      0        2 
   2   chr2_19440154     ZHar    C    A        0      0        2 
   2   chr2_19440154   Sample    C    A        0      0        2 
   2   chr2_19459265     AAsi    T    A        0      0        2 
   2   chr2_19459265     AKia    T    A        0      0        2 
   2   chr2_19459265     AOna    T    A        0      0        2 
   2   chr2_19459265     ASom    T    A        0      0        2 
   2   chr2_19459265     HCab    T    A        0      0        2 
   2   chr2_19459265     HPrz    T    A        0      0        2 
   2   chr2_19459265     ZBoe    T    A      0.5      1        2 
   2   chr2_19459265     ZGre    T    A        0      0        2 
   2   chr2_19459265     ZHar    T    A        0      0        2 
   2   chr2_19459265   Sample    T    A        0      0        2 
   2   chr2_19466480     AAsi    A    T        0      0        2 
   2   chr2_19466480     AKia    A    T        0      0        2 
   2   chr2_19466480     AOna    A    T        0      0        2 
   2   chr2_19466480     ASom    A    T        0      0        2 
   2   chr2_19466480     HCab    A    T        0      0        2 
   2   chr2_19466480     HPrz    A    T        0      0        2 
   2   chr2_19466480     ZBoe    A    T        0      0        2 
   2   chr2_19466480     ZGre    A    T        1      2        2 
   2   chr2_19466480     ZHar    A    T        0      0        2 
   2   chr2_19466480   Sample    A    T        0      0        2 
   2   chr2_19469434     AAsi    G    C        0      0        2 
   2   chr2_19469434     AKia    G    C        0      0        2 
   2   chr2_19469434     AOna    G    C      0.5      1        2 
   2   chr2_19469434     ASom    G    C        0      0        2 
   2   chr2_19469434     HCab    G    C        0      0        2 
   2   chr2_19469434     HPrz    G    C        0      0        2 
   2   chr2_19469434     ZBoe    G    C        0      0        2 
   2   chr2_19469434     ZGre    G    C        0      0        2 
   2   chr2_19469434     ZHar    G    C        0      0        2 
   2   chr2_19469434   Sample    G    C        0      0        2 
   2   chr2_19480804     AAsi    C    G        0      0        2 
   2   chr2_19480804     AKia    C    G        0      0        2 
   2   chr2_19480804     AOna    C    G      0.5      1        2 
   2   chr2_19480804     ASom    C    G        0      0        2 
   2   chr2_19480804     HCab    C    G        0      0        2 
   2   chr2_19480804     HPrz    C    G        0      0        2 
   2   chr2_19480804     ZBoe    C    G        0      0        2 
   2   chr2_19480804     ZGre    C    G        0      0        2 
   2   chr2_19480804     ZHar    C    G        0      0        2 
   2   chr2_19480804   Sample    C    G        0      0        2 
   2   chr2_19481224     AAsi    G    T        0      0        2 
   2   chr2_19481224     AKia    G    T        0      0        2 
   2   chr2_19481224     AOna    G    T        0      0        2 
   2   chr2_19481224     ASom    G    T        0      0        2 
   2   chr2_19481224     HCab    G    T        1      2        2 
   2   chr2_19481224     HPrz    G    T        1      2        2 
   2   chr2_19481224     ZBoe    G    T        0      0        2 
   2   chr2_19481224     ZGre    G    T        0      0        2 
   2   chr2_19481224     ZHar    G    T        0      0        2 
   2   chr2_19481224   Sample    G    T        0      0        2 
   2   chr2_19504562     AAsi    G    C        0      0        2 
   2   chr2_19504562     AKia    G    C        0      0        2 
   2   chr2_19504562     AOna    G    C        0      0        2 
   2   chr2_19504562     ASom    G    C        0      0        2 
   2   chr2_19504562     HCab    G    C        0      0        2 
   2   chr2_19504562     HPrz    G    C        0      0        2 
   2   chr2_19504562     ZBoe    G    C        0      0        2 
   2   chr2_19504562     ZGre    G    C        1      2        2 
   2   chr2_19504562     ZHar    G    C        0      0        2 
   2   chr2_19504562   Sample    G    C        0      0        2 
   2   chr2_19518751     AAsi    C    G        0      0        2 
   2   chr2_19518751     AKia    C    G        0      0        2 
   2   chr2_19518751     AOna    C    G        0      0        2 
   2   chr2_19518751     ASom    C    G        0      0        2 
   2   chr2_19518751     HCab    C    G        0      0        2 
   2   chr2_19518751     HPrz    C    G        0      0        2 
   2   chr2_19518751     ZBoe    C    G        0      0        2 
   2   chr2_19518751     ZGre    C    G        0      0        2 
   2   chr2_19518751     ZHar    C    G        1      2        2 
   2   chr2_19518751   Sample    C    G        0      0        2 
   2   chr2_19525533     AAsi    G    T        0      0        2 
   2   chr2_19525533     AKia    G    T        0      0        2 
   2   chr2_19525533     AOna    G    T        0      0        2 
   2   chr2_19525533     ASom    G    T        0      0        2 
   2   chr2_19525533     HCab    G    T        1      2        2 
   2   chr2_19525533     HPrz    G    T      0.5      1        2 
   2   chr2_19525533     ZBoe    G    T        0      0        2 
   2   chr2_19525533     ZGre    G    T        0      0        2 
   2   chr2_19525533     ZHar    G    T        0      0        2 
   2   chr2_19525533   Sample    G    T        0      0        2 
   2   chr2_19534024     AAsi    G    C        0      0        2 
   2   chr2_19534024     AKia    G    C        0      0        2 
   2   chr2_19534024     AOna    G    C        0      0        2 
   2   chr2_19534024     ASom    G    C        0      0        2 
   2   chr2_19534024     HCab    G    C        0      0        2 
   2   chr2_19534024     HPrz    G    C        0      0        2 
   2   chr2_19534024     ZBoe    G    C        1      2        2 
   2   chr2_19534024     ZGre    G    C      0.5      1        2 
   2   chr2_19534024     ZHar    G    C        0      0        2 
   2   chr2_19534024   Sample    G    C        0      0        2 
   2   chr2_19535924     AAsi    G    T        0      0        2 
   2   chr2_19535924     AKia    G    T        1      2        2 
   2   chr2_19535924     AOna    G    T        1      2        2 
   2   chr2_19535924     ASom    G    T        0      0        2 
   2   chr2_19535924     HCab    G    T        0      0        2 
   2   chr2_19535924     HPrz    G    T        0      0        2 
   2   chr2_19535924     ZBoe    G    T        0      0        2 
   2   chr2_19535924     ZGre    G    T        0      0        2 
   2   chr2_19535924     ZHar    G    T        0      0        2 
   2   chr2_19535924   Sample    G    T        0      0        2 
   2   chr2_19560651     AAsi    A    C        0      0        2 
   2   chr2_19560651     AKia    A    C        0      0        2 
   2   chr2_19560651     AOna    A    C        0      0        2 
   2   chr2_19560651     ASom    A    C        0      0        2 
   2   chr2_19560651     HCab    A    C        0      0        2 
   2   chr2_19560651     HPrz    A    C        0      0        2 
   2   chr2_19560651     ZBoe    A    C        0      0        2 
   2   chr2_19560651     ZGre    A    C        0      0        2 
   2   chr2_19560651     ZHar    A    C      0.5      1        2 
   2   chr2_19560651   Sample    A    C        0      0        2 
   2   chr2_19562394     AAsi    G    C        0      0        2 
   2   chr2_19562394     AKia    G    C        0      0        2 
   2   chr2_19562394     AOna    G    C        0      0        2 
   2   chr2_19562394     ASom    G    C        0      0        2 
   2   chr2_19562394     HCab    G    C        0      0        2 
   2   chr2_19562394     HPrz    G    C        0      0        2 
   2   chr2_19562394     ZBoe    G    C        0      0        2 
   2   chr2_19562394     ZGre    G    C      0.5      1        2 
   2   chr2_19562394     ZHar    G    C        0      0        2 
   2   chr2_19562394   Sample    G    C        0      0        2 
   2   chr2_19586433     AAsi    A    C        0      0        2 
   2   chr2_19586433     AKia    A    C        0      0        2 
   2   chr2_19586433     AOna    A    C        0      0        2 
   2   chr2_19586433     ASom    A    C        0      0        2 
   2   chr2_19586433     HCab    A    C        1      2        2 
   2   chr2_19586433     HPrz    A    C        1      2        2 
   2   chr2_19586433     ZBoe    A    C        0      0        2 
   2   chr2_19586433     ZGre    A    C        0      0        2 
   2   chr2_19586433     ZHar    A    C        0      0        2 
   2   chr2_19586433   Sample    A    C        0      0        2 
   2   chr2_19588362     AAsi    C    G        0      0        2 
   2   chr2_19588362     AKia    C    G        0      0        2 
   2   chr2_19588362     AOna    C    G      0.5      1        2 
   2   chr2_19588362     ASom    C    G        0      0        2 
   2   chr2_19588362     HCab    C    G        0      0        2 
   2   chr2_19588362     HPrz    C    G        0      0        2 
   2   chr2_19588362     ZBoe    C    G        0      0        2 
   2   chr2_19588362     ZGre    C    G        0      0        2 
   2   chr2_19588362     ZHar    C    G        0      0        2 
   2   chr2_19588362   Sample    C    G        0      0        2 
   2   chr2_19588935     AAsi    A    T        0      0        2 
   2   chr2_19588935     AKia    A    T        1      2        2 
   2   chr2_19588935     AOna    A    T        0      0        2 
   2   chr2_19588935     ASom    A    T        0      0        2 
   2   chr2_19588935     HCab    A    T        0      0        2 
   2   chr2_19588935     HPrz    A    T        0      0        2 
   2   chr2_19588935     ZBoe    A    T        0      0        2 
   2   chr2_19588935     ZGre    A    T        0      0        2 
   2   chr2_19588935     ZHar    A    T        0      0        2 
   2   chr2_19588935   Sample    A    T        0      0        2 
   2   chr2_19601196     AAsi    T    G        0      0        2 
   2   chr2_19601196     AKia    T    G        0      0        2 
   2   chr2_19601196     AOna    T    G      0.5      1        2 
   2   chr2_19601196     ASom    T    G        0      0        2 
   2   chr2_19601196     HCab    T    G        0      0        2 
   2   chr2_19601196     HPrz    T    G        0      0        2 
   2   chr2_19601196     ZBoe    T    G        0      0        2 
   2   chr2_19601196     ZGre    T    G        0      0        2 
   2   chr2_19601196     ZHar    T    G        0      0        2 
   2   chr2_19601196   Sample    T    G        0      0        2 
   2   chr2_19608689     AAsi    C    A        0      0        2 
   2   chr2_19608689     AKia    C    A        0      0        2 
   2   chr2_19608689     AOna    C    A        0      0        2 
   2   chr2_19608689     ASom    C    A        0      0        2 
   2   chr2_19608689     HCab    C    A      0.5      1        2 
   2   chr2_19608689     HPrz    C    A      0.5      1        2 
   2   chr2_19608689     ZBoe    C    A        0      0        2 
   2   chr2_19608689     ZGre    C    A        0      0        2 
   2   chr2_19608689     ZHar    C    A        0      0        2 
   2   chr2_19608689   Sample    C    A        0      0        2 
   2   chr2_19613884     AAsi    C    A        0      0        2 
   2   chr2_19613884     AKia    C    A        0      0        2 
   2   chr2_19613884     AOna    C    A        0      0        2 
   2   chr2_19613884     ASom    C    A        0      0        2 
   2   chr2_19613884     HCab    C    A        1      2        2 
   2   chr2_19613884     HPrz    C    A        1      2        2 
   2   chr2_19613884     ZBoe    C    A        0      0        2 
   2   chr2_19613884     ZGre    C    A        0      0        2 
   2   chr2_19613884     ZHar    C    A        0      0        2 
   2   chr2_19613884   Sample    C    A        0      0        2 
   2   chr2_19615316     AAsi    A    C        0      0        2 
   2   chr2_19615316     AKia    A    C        0      0        2 
   2   chr2_19615316     AOna    A    C        0      0        2 
   2   chr2_19615316     ASom    A    C        0      0        2 
   2   chr2_19615316     HCab    A    C        0      0        2 
   2   chr2_19615316     HPrz    A    C        0      0        2 
   2   chr2_19615316     ZBoe    A    C        0      0        2 
   2   chr2_19615316     ZGre    A    C      0.5      1        2 
   2   chr2_19615316     ZHar    A    C        0      0        2 
   2   chr2_19615316   Sample    A    C        0      0        2 
   2   chr2_19615901     AAsi    G    C        0      0        2 
   2   chr2_19615901     AKia    G    C        0      0        2 
   2   chr2_19615901     AOna    G    C        0      0        2 
   2   chr2_19615901     ASom    G    C        0      0        2 
   2   chr2_19615901     HCab    G    C        0      0        2 
   2   chr2_19615901     HPrz    G    C        0      0        2 
   2   chr2_19615901     ZBoe    G    C      0.5      1        2 
   2   chr2_19615901     ZGre    G    C        0      0        2 
   2   chr2_19615901     ZHar    G    C        0      0        2 
   2   chr2_19615901   Sample    G    C        0      0        2 
   2   chr2_19633624     AAsi    T    A        0      0        2 
   2   chr2_19633624     AKia    T    A        0      0        2 
   2   chr2_19633624     AOna    T    A        0      0        2 
   2   chr2_19633624     ASom    T    A        0      0        2 
   2   chr2_19633624     HCab    T    A        0      0        2 
   2   chr2_19633624     HPrz    T    A        0      0        2 
   2   chr2_19633624     ZBoe    T    A        0      0        2 
   2   chr2_19633624     ZGre    T    A      0.5      1        2 
   2   chr2_19633624     ZHar    T    A        0      0        2 
   2   chr2_19633624   Sample    T    A        0      0        2 
   2   chr2_19644443     AAsi    G    C        0      0        2 
   2   chr2_19644443     AKia    G    C        0      0        2 
   2   chr2_19644443     AOna    G    C        0      0        2 
   2   chr2_19644443     ASom    G    C        0      0        2 
   2   chr2_19644443     HCab    G    C        1      2        2 
   2   chr2_19644443     HPrz    G    C        1      2        2 
   2   chr2_19644443     ZBoe    G    C        0      0        2 
   2   chr2_19644443     ZGre    G    C        0      0        2 
   2   chr2_19644443     ZHar    G    C        0      0        2 
   2   chr2_19644443   Sample    G    C        0      0        2 
   2   chr2_19644676     AAsi    T    A        0      0        2 
   2   chr2_19644676     AKia    T    A        0      0        2 
   2   chr2_19644676     AOna    T    A        0      0        2 
   2   chr2_19644676     ASom    T    A        0      0        2 
   2   chr2_19644676     HCab    T    A        1      2        2 
   2   chr2_19644676     HPrz    T    A        1      2        2 
   2   chr2_19644676     ZBoe    T    A        0      0        2 
   2   chr2_19644676     ZGre    T    A        0      0        2 
   2   chr2_19644676     ZHar    T    A        0      0        2 
   2   chr2_19644676   Sample    T    A        0      0        2 
   2   chr2_19648173     AAsi    C    A        0      0        2 
   2   chr2_19648173     AKia    C    A      0.5      1        2 
   2   chr2_19648173     AOna    C    A        0      0        2 
   2   chr2_19648173     ASom    C    A        0      0        2 
   2   chr2_19648173     HCab    C    A        0      0        2 
   2   chr2_19648173     HPrz    C    A        0      0        2 
   2   chr2_19648173     ZBoe    C    A        0      0        2 
   2   chr2_19648173     ZGre    C    A        0      0        2 
   2   chr2_19648173     ZHar    C    A        0      0        2 
   2   chr2_19648173   Sample    C    A        0      0        2 
   2   chr2_19676505     AAsi    C    G        0      0        2 
   2   chr2_19676505     AKia    C    G        0      0        2 
   2   chr2_19676505     AOna    C    G        0      0        2 
   2   chr2_19676505     ASom    C    G        0      0        2 
   2   chr2_19676505     HCab    C    G        0      0        2 
   2   chr2_19676505     HPrz    C    G        0      0        2 
   2   chr2_19676505     ZBoe    C    G        0      0        2 
   2   chr2_19676505     ZGre    C    G        1      2        2 
   2   chr2_19676505     ZHar    C    G        0      0        2 
   2   chr2_19676505   Sample    C    G        0      0        2 
   2   chr2_19677696     AAsi    G    T        0      0        2 
   2   chr2_19677696     AKia    G    T        0      0        2 
   2   chr2_19677696     AOna    G    T        0      0        2 
   2   chr2_19677696     ASom    G    T        0      0        2 
   2   chr2_19677696     HCab    G    T        1      2        2 
   2   chr2_19677696     HPrz    G    T        1      2        2 
   2   chr2_19677696     ZBoe    G    T        0      0        2 
   2   chr2_19677696     ZGre    G    T        0      0        2 
   2   chr2_19677696     ZHar    G    T        0      0        2 
   2   chr2_19677696   Sample    G    T        0      0        2 
   2   chr2_19699788     AAsi    A    C        0      0        2 
   2   chr2_19699788     AKia    A    C        0      0        2 
   2   chr2_19699788     AOna    A    C        0      0        2 
   2   chr2_19699788     ASom    A    C        0      0        2 
   2   chr2_19699788     HCab    A    C        1      2        2 
   2   chr2_19699788     HPrz    A    C        1      2        2 
   2   chr2_19699788     ZBoe    A    C        0      0        2 
   2   chr2_19699788     ZGre    A    C        0      0        2 
   2   chr2_19699788     ZHar    A    C        0      0        2 
   2   chr2_19699788   Sample    A    C        0      0        2 
   2   chr2_19701260     AAsi    T    A        0      0        2 
   2   chr2_19701260     AKia    T    A        0      0        2 
   2   chr2_19701260     AOna    T    A      0.5      1        2 
   2   chr2_19701260     ASom    T    A        0      0        2 
   2   chr2_19701260     HCab    T    A        0      0        2 
   2   chr2_19701260     HPrz    T    A        0      0        2 
   2   chr2_19701260     ZBoe    T    A        0      0        2 
   2   chr2_19701260     ZGre    T    A        0      0        2 
   2   chr2_19701260     ZHar    T    A        0      0        2 
   2   chr2_19701260   Sample    T    A        0      0        2 
   2   chr2_19717846     AAsi    T    G        0      0        2 
   2   chr2_19717846     AKia    T    G        1      2        2 
   2   chr2_19717846     AOna    T    G        0      0        2 
   2   chr2_19717846     ASom    T    G        0      0        2 
   2   chr2_19717846     HCab    T    G        0      0        2 
   2   chr2_19717846     HPrz    T    G        0      0        2 
   2   chr2_19717846     ZBoe    T    G        0      0        2 
   2   chr2_19717846     ZGre    T    G        0      0        2 
   2   chr2_19717846     ZHar    T    G        0      0        2 
   2   chr2_19717846   Sample    T    G        0      0        2 
   2   chr2_19719766     AAsi    T    G        0      0        2 
   2   chr2_19719766     AKia    T    G        0      0        2 
   2   chr2_19719766     AOna    T    G        0      0        2 
   2   chr2_19719766     ASom    T    G        0      0        2 
   2   chr2_19719766     HCab    T    G        0      0        2 
   2   chr2_19719766     HPrz    T    G        0      0        2 
   2   chr2_19719766     ZBoe    T    G        0      0        2 
   2   chr2_19719766     ZGre    T    G        1      2        2 
   2   chr2_19719766     ZHar    T    G        0      0        2 
   2   chr2_19719766   Sample    T    G        0      0        2 
   2   chr2_19728426     AAsi    C    A        0      0        2 
   2   chr2_19728426     AKia    C    A        0      0        2 
   2   chr2_19728426     AOna    C    A        0      0        2 
   2   chr2_19728426     ASom    C    A        0      0        2 
   2   chr2_19728426     HCab    C    A        0      0        2 
   2   chr2_19728426     HPrz    C    A        0      0        2 
   2   chr2_19728426     ZBoe    C    A      0.5      1        2 
   2   chr2_19728426     ZGre    C    A        0      0        2 
   2   chr2_19728426     ZHar    C    A        0      0        2 
   2   chr2_19728426   Sample    C    A        0      0        2 
   2   chr2_19738685     AAsi    T    G        0      0        2 
   2   chr2_19738685     AKia    T    G        0      0        2 
   2   chr2_19738685     AOna    T    G        0      0        2 
   2   chr2_19738685     ASom    T    G        0      0        2 
   2   chr2_19738685     HCab    T    G        0      0        2 
   2   chr2_19738685     HPrz    T    G        0      0        2 
   2   chr2_19738685     ZBoe    T    G        1      2        2 
   2   chr2_19738685     ZGre    T    G        1      2        2 
   2   chr2_19738685     ZHar    T    G        1      2        2 
   2   chr2_19738685   Sample    T    G        0      0        2 
   2   chr2_19739015     AAsi    C    A        0      0        2 
   2   chr2_19739015     AKia    C    A        0      0        2 
   2   chr2_19739015     AOna    C    A        0      0        2 
   2   chr2_19739015     ASom    C    A        0      0        2 
   2   chr2_19739015     HCab    C    A        0      0        2 
   2   chr2_19739015     HPrz    C    A      0.5      1        2 
   2   chr2_19739015     ZBoe    C    A        0      0        2 
   2   chr2_19739015     ZGre    C    A        0      0        2 
   2   chr2_19739015     ZHar    C    A        0      0        2 
   2   chr2_19739015   Sample    C    A        0      0        2 
   2   chr2_19749800     AAsi    T    G        0      0        2 
   2   chr2_19749800     AKia    T    G        0      0        2 
   2   chr2_19749800     AOna    T    G        0      0        2 
   2   chr2_19749800     ASom    T    G        0      0        2 
   2   chr2_19749800     HCab    T    G        0      0        2 
   2   chr2_19749800     HPrz    T    G        0      0        2 
   2   chr2_19749800     ZBoe    T    G        0      0        2 
   2   chr2_19749800     ZGre    T    G      0.5      1        2 
   2   chr2_19749800     ZHar    T    G        0      0        2 
   2   chr2_19749800   Sample    T    G        0      0        2 
   2   chr2_19758939     AAsi    C    A        0      0        2 
   2   chr2_19758939     AKia    C    A        0      0        2 
   2   chr2_19758939     AOna    C    A        0      0        2 
   2   chr2_19758939     ASom    C    A        0      0        2 
   2   chr2_19758939     HCab    C    A        1      2        2 
   2   chr2_19758939     HPrz    C    A        1      2        2 
   2   chr2_19758939     ZBoe    C    A        0      0        2 
   2   chr2_19758939     ZGre    C    A        0      0        2 
   2   chr2_19758939     ZHar    C    A        0      0        2 
   2   chr2_19758939   Sample    C    A        0      0        2 
   2   chr2_19759735     AAsi    T    A        0      0        2 
   2   chr2_19759735     AKia    T    A        0      0        2 
   2   chr2_19759735     AOna    T    A        0      0        2 
   2   chr2_19759735     ASom    T    A        0      0        2 
   2   chr2_19759735     HCab    T    A      0.5      1        2 
   2   chr2_19759735     HPrz    T    A        0      0        2 
   2   chr2_19759735     ZBoe    T    A        0      0        2 
   2   chr2_19759735     ZGre    T    A        0      0        2 
   2   chr2_19759735     ZHar    T    A        0      0        2 
   2   chr2_19759735   Sample    T    A        0      0        2 
   2   chr2_19769250     AAsi    C    A        0      0        2 
   2   chr2_19769250     AKia    C    A        0      0        2 
   2   chr2_19769250     AOna    C    A        0      0        2 
   2   chr2_19769250     ASom    C    A        0      0        2 
   2   chr2_19769250     HCab    C    A        1      2        2 
   2   chr2_19769250     HPrz    C    A        1      2        2 
   2   chr2_19769250     ZBoe    C    A        0      0        2 
   2   chr2_19769250     ZGre    C    A        0      0        2 
   2   chr2_19769250     ZHar    C    A        0      0        2 
   2   chr2_19769250   Sample    C    A        0      0        2 
   2   chr2_19789031     AAsi    T    A        0      0        2 
   2   chr2_19789031     AKia    T    A        0      0        2 
   2   chr2_19789031     AOna    T    A      0.5      1        2 
   2   chr2_19789031     ASom    T    A        0      0        2 
   2   chr2_19789031     HCab    T    A        0      0        2 
   2   chr2_19789031     HPrz    T    A        0      0        2 
   2   chr2_19789031     ZBoe    T    A        0      0        2 
   2   chr2_19789031     ZGre    T    A        0      0        2 
   2   chr2_19789031     ZHar    T    A        0      0        2 
   2   chr2_19789031   Sample    T    A        0      0        2 
   2   chr2_19790272     AAsi    G    C        0      0        2 
   2   chr2_19790272     AKia    G    C        0      0        2 
   2   chr2_19790272     AOna    G    C        0      0        2 
   2   chr2_19790272     ASom    G    C        0      0        2 
   2   chr2_19790272     HCab    G    C        0      0        2 
   2   chr2_19790272     HPrz    G    C      0.5      1        2 
   2   chr2_19790272     ZBoe    G    C        0      0        2 
   2   chr2_19790272     ZGre    G    C        0      0        2 
   2   chr2_19790272     ZHar    G    C        0      0        2 
   2   chr2_19790272   Sample    G    C        0      0        2 
   2   chr2_19796238     AAsi    C    A        0      0        2 
   2   chr2_19796238     AKia    C    A        0      0        2 
   2   chr2_19796238     AOna    C    A        0      0        2 
   2   chr2_19796238     ASom    C    A        0      0        2 
   2   chr2_19796238     HCab    C    A        1      2        2 
   2   chr2_19796238     HPrz    C    A        1      2        2 
   2   chr2_19796238     ZBoe    C    A        0      0        2 
   2   chr2_19796238     ZGre    C    A        0      0        2 
   2   chr2_19796238     ZHar    C    A        0      0        2 
   2   chr2_19796238   Sample    C    A        0      0        2 
   2   chr2_19810808     AAsi    C    A        0      0        2 
   2   chr2_19810808     AKia    C    A        0      0        2 
   2   chr2_19810808     AOna    C    A        0      0        2 
   2   chr2_19810808     ASom    C    A        0      0        2 
   2   chr2_19810808     HCab    C    A        1      2        2 
   2   chr2_19810808     HPrz    C    A        1      2        2 
   2   chr2_19810808     ZBoe    C    A        0      0        2 
   2   chr2_19810808     ZGre    C    A        0      0        2 
   2   chr2_19810808     ZHar    C    A        0      0        2 
   2   chr2_19810808   Sample    C    A        0      0        2 
   2   chr2_19811994     AAsi    A    C        0      0        2 
   2   chr2_19811994     AKia    A    C        0      0        2 
   2   chr2_19811994     AOna    A    C        0      0        2 
   2   chr2_19811994     ASom    A    C        0      0        2 
   2   chr2_19811994     HCab    A    C        1      2        2 
   2   chr2_19811994     HPrz    A    C        1      2        2 
   2   chr2_19811994     ZBoe    A    C        0      0        2 
   2   chr2_19811994     ZGre    A    C        0      0        2 
   2   chr2_19811994     ZHar    A    C        0      0        2 
   2   chr2_19811994   Sample    A    C        0      0        2 
   2   chr2_19825423     AAsi    T    A        0      0        2 
   2   chr2_19825423     AKia    T    A        0      0        2 
   2   chr2_19825423     AOna    T    A        0      0        2 
   2   chr2_19825423     ASom    T    A        0      0        2 
   2   chr2_19825423     HCab    T    A        0      0        2 
   2   chr2_19825423     HPrz    T    A        0      0        2 
   2   chr2_19825423     ZBoe    T    A        1      2        2 
   2   chr2_19825423     ZGre    T    A        1      2        2 
   2   chr2_19825423     ZHar    T    A        1      2        2 
   2   chr2_19825423   Sample    T    A        0      0        2 
   2   chr2_19826318     AAsi    C    A        0      0        2 
   2   chr2_19826318     AKia    C    A        0      0        2 
   2   chr2_19826318     AOna    C    A      0.5      1        2 
   2   chr2_19826318     ASom    C    A        0      0        2 
   2   chr2_19826318     HCab    C    A        0      0        2 
   2   chr2_19826318     HPrz    C    A        0      0        2 
   2   chr2_19826318     ZBoe    C    A        0      0        2 
   2   chr2_19826318     ZGre    C    A        0      0        2 
   2   chr2_19826318     ZHar    C    A        0      0        2 
   2   chr2_19826318   Sample    C    A        0      0        2 
   2   chr2_19836850     AAsi    G    T        0      0        2 
   2   chr2_19836850     AKia    G    T        1      2        2 
   2   chr2_19836850     AOna    G    T        0      0        2 
   2   chr2_19836850     ASom    G    T        0      0        2 
   2   chr2_19836850     HCab    G    T        0      0        2 
   2   chr2_19836850     HPrz    G    T        0      0        2 
   2   chr2_19836850     ZBoe    G    T        0      0        2 
   2   chr2_19836850     ZGre    G    T        0      0        2 
   2   chr2_19836850     ZHar    G    T        0      0        2 
   2   chr2_19836850   Sample    G    T        0      0        2 
   2   chr2_19837291     AAsi    A    C        0      0        2 
   2   chr2_19837291     AKia    A    C        1      2        2 
   2   chr2_19837291     AOna    A    C        1      2        2 
   2   chr2_19837291     ASom    A    C        0      0        2 
   2   chr2_19837291     HCab    A    C        0      0        2 
   2   chr2_19837291     HPrz    A    C        0      0        2 
   2   chr2_19837291     ZBoe    A    C        0      0        2 
   2   chr2_19837291     ZGre    A    C        0      0        2 
   2   chr2_19837291     ZHar    A    C        0      0        2 
   2   chr2_19837291   Sample    A    C        0      0        2 
   2   chr2_19847834     AAsi    C    A        1      2        2 
   2   chr2_19847834     AKia    C    A        1      2        2 
   2   chr2_19847834     AOna    C    A        1      2        2 
   2   chr2_19847834     ASom    C    A        1      2        2 
   2   chr2_19847834     HCab    C    A        0      0        2 
   2   chr2_19847834     HPrz    C    A        0      0        2 
   2   chr2_19847834     ZBoe    C    A        0      0        2 
   2   chr2_19847834     ZGre    C    A        0      0        2 
   2   chr2_19847834     ZHar    C    A        0      0        2 
   2   chr2_19847834   Sample    C    A        1      2        2 
   2   chr2_19883623     AAsi    C    A        0      0        2 
   2   chr2_19883623     AKia    C    A        0      0        2 
   2   chr2_19883623     AOna    C    A        0      0        2 
   2   chr2_19883623     ASom    C    A        0      0        2 
   2   chr2_19883623     HCab    C    A        0      0        2 
   2   chr2_19883623     HPrz    C    A        0      0        2 
   2   chr2_19883623     ZBoe    C    A        0      0        2 
   2   chr2_19883623     ZGre    C    A        0      0        2 
   2   chr2_19883623     ZHar    C    A        1      2        2 
   2   chr2_19883623   Sample    C    A        0      0        2 
   2   chr2_19891389     AAsi    A    C        0      0        2 
   2   chr2_19891389     AKia    A    C        0      0        2 
   2   chr2_19891389     AOna    A    C        0      0        2 
   2   chr2_19891389     ASom    A    C        0      0        2 
   2   chr2_19891389     HCab    A    C        0      0        2 
   2   chr2_19891389     HPrz    A    C        0      0        2 
   2   chr2_19891389     ZBoe    A    C        0      0        2 
   2   chr2_19891389     ZGre    A    C      0.5      1        2 
   2   chr2_19891389     ZHar    A    C        0      0        2 
   2   chr2_19891389   Sample    A    C        0      0        2 
   2   chr2_19897793     AAsi    C    G        0      0        2 
   2   chr2_19897793     AKia    C    G        0      0        2 
   2   chr2_19897793     AOna    C    G        0      0        2 
   2   chr2_19897793     ASom    C    G        0      0        2 
   2   chr2_19897793     HCab    C    G        1      2        2 
   2   chr2_19897793     HPrz    C    G        1      2        2 
   2   chr2_19897793     ZBoe    C    G        0      0        2 
   2   chr2_19897793     ZGre    C    G        0      0        2 
   2   chr2_19897793     ZHar    C    G        0      0        2 
   2   chr2_19897793   Sample    C    G        0      0        2 
   2   chr2_19898264     AAsi    G    T        0      0        2 
   2   chr2_19898264     AKia    G    T        0      0        2 
   2   chr2_19898264     AOna    G    T        0      0        2 
   2   chr2_19898264     ASom    G    T        0      0        2 
   2   chr2_19898264     HCab    G    T        0      0        2 
   2   chr2_19898264     HPrz    G    T        0      0        2 
   2   chr2_19898264     ZBoe    G    T        1      2        2 
   2   chr2_19898264     ZGre    G    T        0      0        2 
   2   chr2_19898264     ZHar    G    T        0      0        2 
   2   chr2_19898264   Sample    G    T        0      0        2 
   2   chr2_19932495     AAsi    G    C        0      0        2 
   2   chr2_19932495     AKia    G    C        0      0        2 
   2   chr2_19932495     AOna    G    C        0      0        2 
   2   chr2_19932495     ASom    G    C        0      0        2 
   2   chr2_19932495     HCab    G    C        0      0        2 
   2   chr2_19932495     HPrz    G    C        0      0        2 
   2   chr2_19932495     ZBoe    G    C        0      0        2 
   2   chr2_19932495     ZGre    G    C        1      2        2 
   2   chr2_19932495     ZHar    G    C        0      0        2 
   2   chr2_19932495   Sample    G    C        0      0        2 
   2   chr2_19953047     AAsi    C    A        0      0        2 
   2   chr2_19953047     AKia    C    A        0      0        2 
   2   chr2_19953047     AOna    C    A        0      0        2 
   2   chr2_19953047     ASom    C    A        0      0        2 
   2   chr2_19953047     HCab    C    A      0.5      1        2 
   2   chr2_19953047     HPrz    C    A      0.5      1        2 
   2   chr2_19953047     ZBoe    C    A        0      0        2 
   2   chr2_19953047     ZGre    C    A        0      0        2 
   2   chr2_19953047     ZHar    C    A        0      0        2 
   2   chr2_19953047   Sample    C    A        0      0        2 
   2   chr2_19957428     AAsi    C    A        0      0        2 
   2   chr2_19957428     AKia    C    A        0      0        2 
   2   chr2_19957428     AOna    C    A        0      0        2 
   2   chr2_19957428     ASom    C    A        0      0        2 
   2   chr2_19957428     HCab    C    A      0.5      1        2 
   2   chr2_19957428     HPrz    C    A      0.5      1        2 
   2   chr2_19957428     ZBoe    C    A        0      0        2 
   2   chr2_19957428     ZGre    C    A        0      0        2 
   2   chr2_19957428     ZHar    C    A        0      0        2 
   2   chr2_19957428   Sample    C    A        0      0        2 
   2   chr2_19959605     AAsi    T    G        0      0        2 
   2   chr2_19959605     AKia    T    G        0      0        2 
   2   chr2_19959605     AOna    T    G        1      2        2 
   2   chr2_19959605     ASom    T    G        0      0        2 
   2   chr2_19959605     HCab    T    G        0      0        2 
   2   chr2_19959605     HPrz    T    G        0      0        2 
   2   chr2_19959605     ZBoe    T    G        0      0        2 
   2   chr2_19959605     ZGre    T    G        0      0        2 
   2   chr2_19959605     ZHar    T    G        0      0        2 
   2   chr2_19959605   Sample    T    G        0      0        2 
   2   chr2_19972544     AAsi    G    C        0      0        2 
   2   chr2_19972544     AKia    G    C        0      0        2 
   2   chr2_19972544     AOna    G    C      0.5      1        2 
   2   chr2_19972544     ASom    G    C        0      0        2 
   2   chr2_19972544     HCab    G    C        0      0        2 
   2   chr2_19972544     HPrz    G    C        0      0        2 
   2   chr2_19972544     ZBoe    G    C        0      0        2 
   2   chr2_19972544     ZGre    G    C        0      0        2 
   2   chr2_19972544     ZHar    G    C        0      0        2 
   2   chr2_19972544   Sample    G    C        0      0        2 
   2   chr2_20003702     AAsi    G    C        0      0        2 
   2   chr2_20003702     AKia    G    C        0      0        2 
   2   chr2_20003702     AOna    G    C      0.5      1        2 
   2   chr2_20003702     ASom    G    C        0      0        2 
   2   chr2_20003702     HCab    G    C        0      0        2 
   2   chr2_20003702     HPrz    G    C        0      0        2 
   2   chr2_20003702     ZBoe    G    C        0      0        2 
   2   chr2_20003702     ZGre    G    C      0.5      1        2 
   2   chr2_20003702     ZHar    G    C        0      0        2 
   2   chr2_20003702   Sample    G    C        0      0        2 
   2   chr2_20018866     AAsi    T    G        0      0        2 
   2   chr2_20018866     AKia    T    G        0      0        2 
   2   chr2_20018866     AOna    T    G        0      0        2 
   2   chr2_20018866     ASom    T    G        0      0        2 
   2   chr2_20018866     HCab    T    G        0      0        2 
   2   chr2_20018866     HPrz    T    G        0      0        2 
   2   chr2_20018866     ZBoe    T    G      0.5      1        2 
   2   chr2_20018866     ZGre    T    G        0      0        2 
   2   chr2_20018866     ZHar    T    G        0      0        2 
   2   chr2_20018866   Sample    T    G        0      0        2 
   2   chr2_20035222     AAsi    A    C        0      0        2 
   2   chr2_20035222     AKia    A    C        0      0        2 
   2   chr2_20035222     AOna    A    C        0      0        2 
   2   chr2_20035222     ASom    A    C        0      0        2 
   2   chr2_20035222     HCab    A    C        0      0        2 
   2   chr2_20035222     HPrz    A    C        0      0        2 
   2   chr2_20035222     ZBoe    A    C      0.5      1        2 
   2   chr2_20035222     ZGre    A    C        0      0        2 
   2   chr2_20035222     ZHar    A    C        0      0        2 
   2   chr2_20035222   Sample    A    C        0      0        2 
   2   chr2_20046927     AAsi    T    G        0      0        2 
   2   chr2_20046927     AKia    T    G        0      0        2 
   2   chr2_20046927     AOna    T    G        0      0        2 
   2   chr2_20046927     ASom    T    G        0      0        2 
   2   chr2_20046927     HCab    T    G        0      0        2 
   2   chr2_20046927     HPrz    T    G        0      0        2 
   2   chr2_20046927     ZBoe    T    G      0.5      1        2 
   2   chr2_20046927     ZGre    T    G        0      0        2 
   2   chr2_20046927     ZHar    T    G        0      0        2 
   2   chr2_20046927   Sample    T    G        0      0        2 
   2   chr2_20084606     AAsi    C    A        0      0        2 
   2   chr2_20084606     AKia    C    A        0      0        2 
   2   chr2_20084606     AOna    C    A        0      0        2 
   2   chr2_20084606     ASom    C    A        0      0        2 
   2   chr2_20084606     HCab    C    A        1      2        2 
   2   chr2_20084606     HPrz    C    A      0.5      1        2 
   2   chr2_20084606     ZBoe    C    A        0      0        2 
   2   chr2_20084606     ZGre    C    A        0      0        2 
   2   chr2_20084606     ZHar    C    A        0      0        2 
   2   chr2_20084606   Sample    C    A        0      0        2 
   2   chr2_20087682     AAsi    G    T        1      2        2 
   2   chr2_20087682     AKia    G    T        0      0        2 
   2   chr2_20087682     AOna    G    T        0      0        2 
   2   chr2_20087682     ASom    G    T        1      2        2 
   2   chr2_20087682     HCab    G    T        0      0        2 
   2   chr2_20087682     HPrz    G    T        0      0        2 
   2   chr2_20087682     ZBoe    G    T        0      0        2 
   2   chr2_20087682     ZGre    G    T        0      0        2 
   2   chr2_20087682     ZHar    G    T        0      0        2 
   2   chr2_20087682   Sample    G    T        1      2        2 
   2   chr2_20091407     AAsi    A    T        0      0        2 
   2   chr2_20091407     AKia    A    T        0      0        2 
   2   chr2_20091407     AOna    A    T        0      0        2 
   2   chr2_20091407     ASom    A    T        0      0        2 
   2   chr2_20091407     HCab    A    T        1      2        2 
   2   chr2_20091407     HPrz    A    T        1      2        2 
   2   chr2_20091407     ZBoe    A    T        0      0        2 
   2   chr2_20091407     ZGre    A    T        0      0        2 
   2   chr2_20091407     ZHar    A    T        0      0        2 
   2   chr2_20091407   Sample    A    T        0      0        2 
   2   chr2_20101189     AAsi    C    A        0      0        2 
   2   chr2_20101189     AKia    C    A        0      0        2 
   2   chr2_20101189     AOna    C    A        0      0        2 
   2   chr2_20101189     ASom    C    A        0      0        2 
   2   chr2_20101189     HCab    C    A        0      0        2 
   2   chr2_20101189     HPrz    C    A        0      0        2 
   2   chr2_20101189     ZBoe    C    A        0      0        2 
   2   chr2_20101189     ZGre    C    A      0.5      1        2 
   2   chr2_20101189     ZHar    C    A        0      0        2 
   2   chr2_20101189   Sample    C    A        0      0        2 
   2   chr2_20144329     AAsi    A    C      0.5      1        2 
   2   chr2_20144329     AKia    A    C        0      0        2 
   2   chr2_20144329     AOna    A    C        0      0        2 
   2   chr2_20144329     ASom    A    C        0      0        2 
   2   chr2_20144329     HCab    A    C        0      0        2 
   2   chr2_20144329     HPrz    A    C        0      0        2 
   2   chr2_20144329     ZBoe    A    C        0      0        2 
   2   chr2_20144329     ZGre    A    C        0      0        2 
   2   chr2_20144329     ZHar    A    C        0      0        2 
   2   chr2_20144329   Sample    A    C        0      0        2 
   2   chr2_20181144     AAsi    C    G        0      0        2 
   2   chr2_20181144     AKia    C    G        0      0        2 
   2   chr2_20181144     AOna    C    G        0      0        2 
   2   chr2_20181144     ASom    C    G        0      0        2 
   2   chr2_20181144     HCab    C    G        0      0        2 
   2   chr2_20181144     HPrz    C    G        0      0        2 
   2   chr2_20181144     ZBoe    C    G        0      0        2 
   2   chr2_20181144     ZGre    C    G        1      2        2 
   2   chr2_20181144     ZHar    C    G        0      0        2 
   2   chr2_20181144   Sample    C    G        0      0        2 
   2   chr2_20206533     AAsi    G    T        1      2        2 
   2   chr2_20206533     AKia    G    T        0      0        2 
   2   chr2_20206533     AOna    G    T        0      0        2 
   2   chr2_20206533     ASom    G    T        1      2        2 
   2   chr2_20206533     HCab    G    T        0      0        2 
   2   chr2_20206533     HPrz    G    T        0      0        2 
   2   chr2_20206533     ZBoe    G    T        0      0        2 
   2   chr2_20206533     ZGre    G    T        0      0        2 
   2   chr2_20206533     ZHar    G    T        0      0        2 
   2   chr2_20206533   Sample    G    T        1      2        2 
   2   chr2_20207695     AAsi    G    C      0.5      1        2 
   2   chr2_20207695     AKia    G    C        0      0        2 
   2   chr2_20207695     AOna    G    C        0      0        2 
   2   chr2_20207695     ASom    G    C        0      0        2 
   2   chr2_20207695     HCab    G    C        0      0        2 
   2   chr2_20207695     HPrz    G    C        0      0        2 
   2   chr2_20207695     ZBoe    G    C        0      0        2 
   2   chr2_20207695     ZGre    G    C        0      0        2 
   2   chr2_20207695     ZHar    G    C        0      0        2 
   2   chr2_20207695   Sample    G    C        0      0        2 
   2   chr2_20217545     AAsi    T    A        0      0        2 
   2   chr2_20217545     AKia    T    A        1      2        2 
   2   chr2_20217545     AOna    T    A        1      2        2 
   2   chr2_20217545     ASom    T    A        0      0        2 
   2   chr2_20217545     HCab    T    A        1      2        2 
   2   chr2_20217545     HPrz    T    A        1      2        2 
   2   chr2_20217545     ZBoe    T    A        0      0        2 
   2   chr2_20217545     ZGre    T    A        0      0        2 
   2   chr2_20217545     ZHar    T    A        0      0        2 
   2   chr2_20217545   Sample    T    A        0      0        2 
   2   chr2_20241797     AAsi    T    G        0      0        2 
   2   chr2_20241797     AKia    T    G        0      0        2 
   2   chr2_20241797     AOna    T    G      0.5      1        2 
   2   chr2_20241797     ASom    T    G        0      0        2 
   2   chr2_20241797     HCab    T    G        0      0        2 
   2   chr2_20241797     HPrz    T    G        0      0        2 
   2   chr2_20241797     ZBoe    T    G        0      0        2 
   2   chr2_20241797     ZGre    T    G        0      0        2 
   2   chr2_20241797     ZHar    T    G        0      0        2 
   2   chr2_20241797   Sample    T    G        0      0        2 
   2   chr2_20269415     AAsi    T    G        0      0        2 
   2   chr2_20269415     AKia    T    G        0      0        2 
   2   chr2_20269415     AOna    T    G        0      0        2 
   2   chr2_20269415     ASom    T    G        0      0        2 
   2   chr2_20269415     HCab    T    G      0.5      1        2 
   2   chr2_20269415     HPrz    T    G      0.5      1        2 
   2   chr2_20269415     ZBoe    T    G        0      0        2 
   2   chr2_20269415     ZGre    T    G        0      0        2 
   2   chr2_20269415     ZHar    T    G        0      0        2 
   2   chr2_20269415   Sample    T    G        0      0        2 
   2   chr2_20299707     AAsi    C    A        0      0        2 
   2   chr2_20299707     AKia    C    A        0      0        2 
   2   chr2_20299707     AOna    C    A      0.5      1        2 
   2   chr2_20299707     ASom    C    A        0      0        2 
   2   chr2_20299707     HCab    C    A        0      0        2 
   2   chr2_20299707     HPrz    C    A        0      0        2 
   2   chr2_20299707     ZBoe    C    A        0      0        2 
   2   chr2_20299707     ZGre    C    A        0      0        2 
   2   chr2_20299707     ZHar    C    A        0      0        2 
   2   chr2_20299707   Sample    C    A        0      0        2 
   2   chr2_20318032     AAsi    A    C        0      0        2 
   2   chr2_20318032     AKia    A    C      0.5      1        2 
   2   chr2_20318032     AOna    A    C        1      2        2 
   2   chr2_20318032     ASom    A    C        0      0        2 
   2   chr2_20318032     HCab    A    C        0      0        2 
   2   chr2_20318032     HPrz    A    C        0      0        2 
   2   chr2_20318032     ZBoe    A    C        0      0        2 
   2   chr2_20318032     ZGre    A    C        0      0        2 
   2   chr2_20318032     ZHar    A    C        0      0        2 
   2   chr2_20318032   Sample    A    C        0      0        2 
   2   chr2_20331201     AAsi    G    C        0      0        2 
   2   chr2_20331201     AKia    G    C        0      0        2 
   2   chr2_20331201     AOna    G    C        0      0        2 
   2   chr2_20331201     ASom    G    C        0      0        2 
   2   chr2_20331201     HCab    G    C      0.5      1        2 
   2   chr2_20331201     HPrz    G    C        1      2        2 
   2   chr2_20331201     ZBoe    G    C        0      0        2 
   2   chr2_20331201     ZGre    G    C        0      0        2 
   2   chr2_20331201     ZHar    G    C        0      0        2 
   2   chr2_20331201   Sample    G    C        0      0        2 
   2   chr2_20341084     AAsi    T    A        0      0        2 
   2   chr2_20341084     AKia    T    A        0      0        2 
   2   chr2_20341084     AOna    T    A        0      0        2 
   2   chr2_20341084     ASom    T    A        0      0        2 
   2   chr2_20341084     HCab    T    A        0      0        2 
   2   chr2_20341084     HPrz    T    A        1      2        2 
   2   chr2_20341084     ZBoe    T    A        0      0        2 
   2   chr2_20341084     ZGre    T    A        0      0        2 
   2   chr2_20341084     ZHar    T    A        0      0        2 
   2   chr2_20341084   Sample    T    A        0      0        2 
   2   chr2_20354475     AAsi    G    T        0      0        2 
   2   chr2_20354475     AKia    G    T        0      0        2 
   2   chr2_20354475     AOna    G    T        0      0        2 
   2   chr2_20354475     ASom    G    T        0      0        2 
   2   chr2_20354475     HCab    G    T        1      2        2 
   2   chr2_20354475     HPrz    G    T        1      2        2 
   2   chr2_20354475     ZBoe    G    T        0      0        2 
   2   chr2_20354475     ZGre    G    T        0      0        2 
   2   chr2_20354475     ZHar    G    T        0      0        2 
   2   chr2_20354475   Sample    G    T        0      0        2 
   2   chr2_20357247     AAsi    T    G        0      0        2 
   2   chr2_20357247     AKia    T    G        0      0        2 
   2   chr2_20357247     AOna    T    G        0      0        2 
   2   chr2_20357247     ASom    T    G        0      0        2 
   2   chr2_20357247     HCab    T    G        0      0        2 
   2   chr2_20357247     HPrz    T    G        0      0        2 
   2   chr2_20357247     ZBoe    T    G      0.5      1        2 
   2   chr2_20357247     ZGre    T    G        0      0        2 
   2   chr2_20357247     ZHar    T    G        0      0        2 
   2   chr2_20357247   Sample    T    G        0      0        2 
   2   chr2_20383996     AAsi    G    C        0      0        2 
   2   chr2_20383996     AKia    G    C        0      0        2 
   2   chr2_20383996     AOna    G    C        0      0        2 
   2   chr2_20383996     ASom    G    C        0      0        2 
   2   chr2_20383996     HCab    G    C        0      0        2 
   2   chr2_20383996     HPrz    G    C        0      0        2 
   2   chr2_20383996     ZBoe    G    C      0.5      1        2 
   2   chr2_20383996     ZGre    G    C        0      0        2 
   2   chr2_20383996     ZHar    G    C        0      0        2 
   2   chr2_20383996   Sample    G    C        0      0        2 
   2   chr2_20391879     AAsi    A    C        0      0        2 
   2   chr2_20391879     AKia    A    C        0      0        2 
   2   chr2_20391879     AOna    A    C        0      0        2 
   2   chr2_20391879     ASom    A    C        0      0        2 
   2   chr2_20391879     HCab    A    C        0      0        2 
   2   chr2_20391879     HPrz    A    C        0      0        2 
   2   chr2_20391879     ZBoe    A    C        0      0        2 
   2   chr2_20391879     ZGre    A    C        0      0        2 
   2   chr2_20391879     ZHar    A    C        1      2        2 
   2   chr2_20391879   Sample    A    C        0      0        2 
   2   chr2_20415964     AAsi    G    C        0      0        2 
   2   chr2_20415964     AKia    G    C        0      0        2 
   2   chr2_20415964     AOna    G    C        0      0        2 
   2   chr2_20415964     ASom    G    C        0      0        2 
   2   chr2_20415964     HCab    G    C        0      0        2 
   2   chr2_20415964     HPrz    G    C      0.5      1        2 
   2   chr2_20415964     ZBoe    G    C        0      0        2 
   2   chr2_20415964     ZGre    G    C        0      0        2 
   2   chr2_20415964     ZHar    G    C        0      0        2 
   2   chr2_20415964   Sample    G    C        0      0        2 
   2   chr2_20420312     AAsi    C    A        0      0        2 
   2   chr2_20420312     AKia    C    A        1      2        2 
   2   chr2_20420312     AOna    C    A      0.5      1        2 
   2   chr2_20420312     ASom    C    A        0      0        2 
   2   chr2_20420312     HCab    C    A        0      0        2 
   2   chr2_20420312     HPrz    C    A        0      0        2 
   2   chr2_20420312     ZBoe    C    A        0      0        2 
   2   chr2_20420312     ZGre    C    A        0      0        2 
   2   chr2_20420312     ZHar    C    A        0      0        2 
   2   chr2_20420312   Sample    C    A        0      0        2 
   2   chr2_20422926     AAsi    A    T        0      0        2 
   2   chr2_20422926     AKia    A    T        1      2        2 
   2   chr2_20422926     AOna    A    T      0.5      1        2 
   2   chr2_20422926     ASom    A    T        0      0        2 
   2   chr2_20422926     HCab    A    T        0      0        2 
   2   chr2_20422926     HPrz    A    T        0      0        2 
   2   chr2_20422926     ZBoe    A    T        0      0        2 
   2   chr2_20422926     ZGre    A    T        0      0        2 
   2   chr2_20422926     ZHar    A    T        0      0        2 
   2   chr2_20422926   Sample    A    T        0      0        2 
   2   chr2_20449149     AAsi    C    G        0      0        2 
   2   chr2_20449149     AKia    C    G        0      0        2 
   2   chr2_20449149     AOna    C    G        0      0        2 
   2   chr2_20449149     ASom    C    G        0      0        2 
   2   chr2_20449149     HCab    C    G        0      0        2 
   2   chr2_20449149     HPrz    C    G        0      0        2 
   2   chr2_20449149     ZBoe    C    G        0      0        2 
   2   chr2_20449149     ZGre    C    G        1      2        2 
   2   chr2_20449149     ZHar    C    G        0      0        2 
   2   chr2_20449149   Sample    C    G        0      0        2 
   2   chr2_20452377     AAsi    C    A        0      0        2 
   2   chr2_20452377     AKia    C    A        0      0        2 
   2   chr2_20452377     AOna    C    A        0      0        2 
   2   chr2_20452377     ASom    C    A        0      0        2 
   2   chr2_20452377     HCab    C    A      0.5      1        2 
   2   chr2_20452377     HPrz    C    A        0      0        2 
   2   chr2_20452377     ZBoe    C    A        0      0        2 
   2   chr2_20452377     ZGre    C    A        0      0        2 
   2   chr2_20452377     ZHar    C    A        0      0        2 
   2   chr2_20452377   Sample    C    A        0      0        2 
   2   chr2_20453697     AAsi    A    T        0      0        2 
   2   chr2_20453697     AKia    A    T        0      0        2 
   2   chr2_20453697     AOna    A    T      0.5      1        2 
   2   chr2_20453697     ASom    A    T        0      0        2 
   2   chr2_20453697     HCab    A    T        0      0        2 
   2   chr2_20453697     HPrz    A    T        0      0        2 
   2   chr2_20453697     ZBoe    A    T        0      0        2 
   2   chr2_20453697     ZGre    A    T        0      0        2 
   2   chr2_20453697     ZHar    A    T        0      0        2 
   2   chr2_20453697   Sample    A    T        0      0        2 
   2   chr2_20471068     AAsi    C    A        0      0        2 
   2   chr2_20471068     AKia    C    A        0      0        2 
   2   chr2_20471068     AOna    C    A        0      0        2 
   2   chr2_20471068     ASom    C    A        0      0        2 
   2   chr2_20471068     HCab    C    A        1      2        2 
   2   chr2_20471068     HPrz    C    A        1      2        2 
   2   chr2_20471068     ZBoe    C    A        0      0        2 
   2   chr2_20471068     ZGre    C    A        0      0        2 
   2   chr2_20471068     ZHar    C    A        0      0        2 
   2   chr2_20471068   Sample    C    A        0      0        2 
   2   chr2_20476553     AAsi    G    T        0      0        2 
   2   chr2_20476553     AKia    G    T        0      0        2 
   2   chr2_20476553     AOna    G    T        0      0        2 
   2   chr2_20476553     ASom    G    T        0      0        2 
   2   chr2_20476553     HCab    G    T      0.5      1        2 
   2   chr2_20476553     HPrz    G    T        0      0        2 
   2   chr2_20476553     ZBoe    G    T        0      0        2 
   2   chr2_20476553     ZGre    G    T        0      0        2 
   2   chr2_20476553     ZHar    G    T        0      0        2 
   2   chr2_20476553   Sample    G    T        0      0        2 
   2   chr2_20480692     AAsi    A    C        0      0        2 
   2   chr2_20480692     AKia    A    C        0      0        2 
   2   chr2_20480692     AOna    A    C        0      0        2 
   2   chr2_20480692     ASom    A    C        0      0        2 
   2   chr2_20480692     HCab    A    C        1      2        2 
   2   chr2_20480692     HPrz    A    C        1      2        2 
   2   chr2_20480692     ZBoe    A    C        0      0        2 
   2   chr2_20480692     ZGre    A    C        0      0        2 
   2   chr2_20480692     ZHar    A    C        0      0        2 
   2   chr2_20480692   Sample    A    C        0      0        2 
   2   chr2_20509459     AAsi    A    T        0      0        2 
   2   chr2_20509459     AKia    A    T        0      0        2 
   2   chr2_20509459     AOna    A    T        0      0        2 
   2   chr2_20509459     ASom    A    T        0      0        2 
   2   chr2_20509459     HCab    A    T      0.5      1        2 
   2   chr2_20509459     HPrz    A    T        0      0        2 
   2   chr2_20509459     ZBoe    A    T        0      0        2 
   2   chr2_20509459     ZGre    A    T        0      0        2 
   2   chr2_20509459     ZHar    A    T        0      0        2 
   2   chr2_20509459   Sample    A    T        0      0        2 
   2   chr2_20545383     AAsi    T    G        0      0        2 
   2   chr2_20545383     AKia    T    G        0      0        2 
   2   chr2_20545383     AOna    T    G        0      0        2 
   2   chr2_20545383     ASom    T    G        0      0        2 
   2   chr2_20545383     HCab    T    G        0      0        2 
   2   chr2_20545383     HPrz    T    G        0      0        2 
   2   chr2_20545383     ZBoe    T    G        0      0        2 
   2   chr2_20545383     ZGre    T    G        0      0        2 
   2   chr2_20545383     ZHar    T    G      0.5      1        2 
   2   chr2_20545383   Sample    T    G        0      0        2 
   2   chr2_20545916     AAsi    C    A        0      0        2 
   2   chr2_20545916     AKia    C    A        0      0        2 
   2   chr2_20545916     AOna    C    A        0      0        2 
   2   chr2_20545916     ASom    C    A        0      0        2 
   2   chr2_20545916     HCab    C    A        0      0        2 
   2   chr2_20545916     HPrz    C    A        0      0        2 
   2   chr2_20545916     ZBoe    C    A        0      0        2 
   2   chr2_20545916     ZGre    C    A        0      0        2 
   2   chr2_20545916     ZHar    C    A        1      2        2 
   2   chr2_20545916   Sample    C    A        0      0        2 
   2   chr2_20556655     AAsi    G    C        0      0        2 
   2   chr2_20556655     AKia    G    C        0      0        2 
   2   chr2_20556655     AOna    G    C        0      0        2 
   2   chr2_20556655     ASom    G    C        1      2        2 
   2   chr2_20556655     HCab    G    C        0      0        2 
   2   chr2_20556655     HPrz    G    C        0      0        2 
   2   chr2_20556655     ZBoe    G    C        0      0        2 
   2   chr2_20556655     ZGre    G    C        0      0        2 
   2   chr2_20556655     ZHar    G    C        0      0        2 
   2   chr2_20556655   Sample    G    C        0      0        2 
   2   chr2_20564610     AAsi    C    G        0      0        2 
   2   chr2_20564610     AKia    C    G        0      0        2 
   2   chr2_20564610     AOna    C    G        0      0        2 
   2   chr2_20564610     ASom    C    G        0      0        2 
   2   chr2_20564610     HCab    C    G        1      2        2 
   2   chr2_20564610     HPrz    C    G        1      2        2 
   2   chr2_20564610     ZBoe    C    G        0      0        2 
   2   chr2_20564610     ZGre    C    G        0      0        2 
   2   chr2_20564610     ZHar    C    G        0      0        2 
   2   chr2_20564610   Sample    C    G        0      0        2 
   2   chr2_20573068     AAsi    A    T        0      0        2 
   2   chr2_20573068     AKia    A    T        0      0        2 
   2   chr2_20573068     AOna    A    T        0      0        2 
   2   chr2_20573068     ASom    A    T        0      0        2 
   2   chr2_20573068     HCab    A    T        0      0        2 
   2   chr2_20573068     HPrz    A    T        0      0        2 
   2   chr2_20573068     ZBoe    A    T        0      0        2 
   2   chr2_20573068     ZGre    A    T        0      0        2 
   2   chr2_20573068     ZHar    A    T        1      2        2 
   2   chr2_20573068   Sample    A    T        0      0        2 
   2   chr2_20580792     AAsi    G    C        0      0        2 
   2   chr2_20580792     AKia    G    C        0      0        2 
   2   chr2_20580792     AOna    G    C      0.5      1        2 
   2   chr2_20580792     ASom    G    C        0      0        2 
   2   chr2_20580792     HCab    G    C        0      0        2 
   2   chr2_20580792     HPrz    G    C        0      0        2 
   2   chr2_20580792     ZBoe    G    C        0      0        2 
   2   chr2_20580792     ZGre    G    C        0      0        2 
   2   chr2_20580792     ZHar    G    C        0      0        2 
   2   chr2_20580792   Sample    G    C        0      0        2 
   2   chr2_20587158     AAsi    T    A        1      2        2 
   2   chr2_20587158     AKia    T    A        0      0        2 
   2   chr2_20587158     AOna    T    A        0      0        2 
   2   chr2_20587158     ASom    T    A        1      2        2 
   2   chr2_20587158     HCab    T    A        0      0        2 
   2   chr2_20587158     HPrz    T    A        0      0        2 
   2   chr2_20587158     ZBoe    T    A        0      0        2 
   2   chr2_20587158     ZGre    T    A        0      0        2 
   2   chr2_20587158     ZHar    T    A        0      0        2 
   2   chr2_20587158   Sample    T    A        1      2        2 
   2   chr2_20593029     AAsi    G    C        0      0        2 
   2   chr2_20593029     AKia    G    C        0      0        2 
   2   chr2_20593029     AOna    G    C        0      0        2 
   2   chr2_20593029     ASom    G    C        0      0        2 
   2   chr2_20593029     HCab    G    C        0      0        2 
   2   chr2_20593029     HPrz    G    C        0      0        2 
   2   chr2_20593029     ZBoe    G    C        0      0        2 
   2   chr2_20593029     ZGre    G    C        1      2        2 
   2   chr2_20593029     ZHar    G    C        1      2        2 
   2   chr2_20593029   Sample    G    C        0      0        2 
   2   chr2_20593484     AAsi    G    C        0      0        2 
   2   chr2_20593484     AKia    G    C        0      0        2 
   2   chr2_20593484     AOna    G    C        0      0        2 
   2   chr2_20593484     ASom    G    C        0      0        2 
   2   chr2_20593484     HCab    G    C        0      0        2 
   2   chr2_20593484     HPrz    G    C        0      0        2 
   2   chr2_20593484     ZBoe    G    C      0.5      1        2 
   2   chr2_20593484     ZGre    G    C        0      0        2 
   2   chr2_20593484     ZHar    G    C        0      0        2 
   2   chr2_20593484   Sample    G    C        0      0        2 
   2   chr2_20593732     AAsi    G    C        0      0        2 
   2   chr2_20593732     AKia    G    C        0      0        2 
   2   chr2_20593732     AOna    G    C        0      0        2 
   2   chr2_20593732     ASom    G    C        0      0        2 
   2   chr2_20593732     HCab    G    C        0      0        2 
   2   chr2_20593732     HPrz    G    C      0.5      1        2 
   2   chr2_20593732     ZBoe    G    C        0      0        2 
   2   chr2_20593732     ZGre    G    C        0      0        2 
   2   chr2_20593732     ZHar    G    C        0      0        2 
   2   chr2_20593732   Sample    G    C        0      0        2 
   2   chr2_20596114     AAsi    T    G      0.5      1        2 
   2   chr2_20596114     AKia    T    G        0      0        2 
   2   chr2_20596114     AOna    T    G        0      0        2 
   2   chr2_20596114     ASom    T    G        0      0        2 
   2   chr2_20596114     HCab    T    G        0      0        2 
   2   chr2_20596114     HPrz    T    G        0      0        2 
   2   chr2_20596114     ZBoe    T    G        0      0        2 
   2   chr2_20596114     ZGre    T    G        0      0        2 
   2   chr2_20596114     ZHar    T    G        0      0        2 
   2   chr2_20596114   Sample    T    G        0      0        2 
   2   chr2_20617066     AAsi    C    G        0      0        2 
   2   chr2_20617066     AKia    C    G        0      0        2 
   2   chr2_20617066     AOna    C    G        0      0        2 
   2   chr2_20617066     ASom    C    G        0      0        2 
   2   chr2_20617066     HCab    C    G        0      0        2 
   2   chr2_20617066     HPrz    C    G        0      0        2 
   2   chr2_20617066     ZBoe    C    G        0      0        2 
   2   chr2_20617066     ZGre    C    G        1      2        2 
   2   chr2_20617066     ZHar    C    G        0      0        2 
   2   chr2_20617066   Sample    C    G        0      0        2 
   2   chr2_20618358     AAsi    C    A        0      0        2 
   2   chr2_20618358     AKia    C    A        0      0        2 
   2   chr2_20618358     AOna    C    A        0      0        2 
   2   chr2_20618358     ASom    C    A        0      0        2 
   2   chr2_20618358     HCab    C    A        1      2        2 
   2   chr2_20618358     HPrz    C    A        1      2        2 
   2   chr2_20618358     ZBoe    C    A        0      0        2 
   2   chr2_20618358     ZGre    C    A        0      0        2 
   2   chr2_20618358     ZHar    C    A        0      0        2 
   2   chr2_20618358   Sample    C    A        0      0        2 
   2   chr2_20622857     AAsi    A    T        0      0        2 
   2   chr2_20622857     AKia    A    T        0      0        2 
   2   chr2_20622857     AOna    A    T        0      0        2 
   2   chr2_20622857     ASom    A    T        0      0        2 
   2   chr2_20622857     HCab    A    T        0      0        2 
   2   chr2_20622857     HPrz    A    T        0      0        2 
   2   chr2_20622857     ZBoe    A    T      0.5      1        2 
   2   chr2_20622857     ZGre    A    T        0      0        2 
   2   chr2_20622857     ZHar    A    T        0      0        2 
   2   chr2_20622857   Sample    A    T        0      0        2 
   2   chr2_20657839     AAsi    C    G      0.5      1        2 
   2   chr2_20657839     AKia    C    G        0      0        2 
   2   chr2_20657839     AOna    C    G        0      0        2 
   2   chr2_20657839     ASom    C    G        0      0        2 
   2   chr2_20657839     HCab    C    G        0      0        2 
   2   chr2_20657839     HPrz    C    G        0      0        2 
   2   chr2_20657839     ZBoe    C    G        0      0        2 
   2   chr2_20657839     ZGre    C    G        0      0        2 
   2   chr2_20657839     ZHar    C    G        0      0        2 
   2   chr2_20657839   Sample    C    G        1      2        2 
   2   chr2_20658770     AAsi    A    C        0      0        2 
   2   chr2_20658770     AKia    A    C        0      0        2 
   2   chr2_20658770     AOna    A    C        0      0        2 
   2   chr2_20658770     ASom    A    C        0      0        2 
   2   chr2_20658770     HCab    A    C        1      2        2 
   2   chr2_20658770     HPrz    A    C        1      2        2 
   2   chr2_20658770     ZBoe    A    C        0      0        2 
   2   chr2_20658770     ZGre    A    C        0      0        2 
   2   chr2_20658770     ZHar    A    C        0      0        2 
   2   chr2_20658770   Sample    A    C        0      0        2 
   2   chr2_20671056     AAsi    G    C        0      0        2 
   2   chr2_20671056     AKia    G    C        0      0        2 
   2   chr2_20671056     AOna    G    C        0      0        2 
   2   chr2_20671056     ASom    G    C        0      0        2 
   2   chr2_20671056     HCab    G    C        0      0        2 
   2   chr2_20671056     HPrz    G    C      0.5      1        2 
   2   chr2_20671056     ZBoe    G    C        0      0        2 
   2   chr2_20671056     ZGre    G    C        0      0        2 
   2   chr2_20671056     ZHar    G    C        0      0        2 
   2   chr2_20671056   Sample    G    C        0      0        2 
   2   chr2_20673963     AAsi    A    T        0      0        2 
   2   chr2_20673963     AKia    A    T        0      0        2 
   2   chr2_20673963     AOna    A    T        0      0        2 
   2   chr2_20673963     ASom    A    T        0      0        2 
   2   chr2_20673963     HCab    A    T        1      2        2 
   2   chr2_20673963     HPrz    A    T        1      2        2 
   2   chr2_20673963     ZBoe    A    T        0      0        2 
   2   chr2_20673963     ZGre    A    T        0      0        2 
   2   chr2_20673963     ZHar    A    T        0      0        2 
   2   chr2_20673963   Sample    A    T        0      0        2 
   2   chr2_20679873     AAsi    A    T        0      0        2 
   2   chr2_20679873     AKia    A    T        0      0        2 
   2   chr2_20679873     AOna    A    T        0      0        2 
   2   chr2_20679873     ASom    A    T        0      0        2 
   2   chr2_20679873     HCab    A    T        0      0        2 
   2   chr2_20679873     HPrz    A    T        0      0        2 
   2   chr2_20679873     ZBoe    A    T        0      0        2 
   2   chr2_20679873     ZGre    A    T        1      2        2 
   2   chr2_20679873     ZHar    A    T        0      0        2 
   2   chr2_20679873   Sample    A    T        0      0        2 
   2   chr2_20684556     AAsi    C    G        0      0        2 
   2   chr2_20684556     AKia    C    G        0      0        2 
   2   chr2_20684556     AOna    C    G      0.5      1        2 
   2   chr2_20684556     ASom    C    G        0      0        2 
   2   chr2_20684556     HCab    C    G        0      0        2 
   2   chr2_20684556     HPrz    C    G        0      0        2 
   2   chr2_20684556     ZBoe    C    G        0      0        2 
   2   chr2_20684556     ZGre    C    G        0      0        2 
   2   chr2_20684556     ZHar    C    G        0      0        2 
   2   chr2_20684556   Sample    C    G        0      0        2 
   2   chr2_20685177     AAsi    T    A        0      0        2 
   2   chr2_20685177     AKia    T    A        0      0        2 
   2   chr2_20685177     AOna    T    A        0      0        2 
   2   chr2_20685177     ASom    T    A        0      0        2 
   2   chr2_20685177     HCab    T    A      0.5      1        2 
   2   chr2_20685177     HPrz    T    A        1      2        2 
   2   chr2_20685177     ZBoe    T    A        0      0        2 
   2   chr2_20685177     ZGre    T    A        0      0        2 
   2   chr2_20685177     ZHar    T    A        0      0        2 
   2   chr2_20685177   Sample    T    A        0      0        2 
   2   chr2_20690368     AAsi    A    T        0      0        2 
   2   chr2_20690368     AKia    A    T        0      0        2 
   2   chr2_20690368     AOna    A    T        0      0        2 
   2   chr2_20690368     ASom    A    T        0      0        2 
   2   chr2_20690368     HCab    A    T        1      2        2 
   2   chr2_20690368     HPrz    A    T        1      2        2 
   2   chr2_20690368     ZBoe    A    T        0      0        2 
   2   chr2_20690368     ZGre    A    T        0      0        2 
   2   chr2_20690368     ZHar    A    T        0      0        2 
   2   chr2_20690368   Sample    A    T        0      0        2 
   2   chr2_20711516     AAsi    C    G        0      0        2 
   2   chr2_20711516     AKia    C    G        0      0        2 
   2   chr2_20711516     AOna    C    G        0      0        2 
   2   chr2_20711516     ASom    C    G        0      0        2 
   2   chr2_20711516     HCab    C    G        1      2        2 
   2   chr2_20711516     HPrz    C    G        1      2        2 
   2   chr2_20711516     ZBoe    C    G        0      0        2 
   2   chr2_20711516     ZGre    C    G        0      0        2 
   2   chr2_20711516     ZHar    C    G        0      0        2 
   2   chr2_20711516   Sample    C    G        0      0        2 
   2   chr2_20726267     AAsi    G    T        0      0        2 
   2   chr2_20726267     AKia    G    T        0      0        2 
   2   chr2_20726267     AOna    G    T        0      0        2 
   2   chr2_20726267     ASom    G    T        0      0        2 
   2   chr2_20726267     HCab    G    T        0      0        2 
   2   chr2_20726267     HPrz    G    T        0      0        2 
   2   chr2_20726267     ZBoe    G    T      0.5      1        2 
   2   chr2_20726267     ZGre    G    T        0      0        2 
   2   chr2_20726267     ZHar    G    T        0      0        2 
   2   chr2_20726267   Sample    G    T        0      0        2 
   2   chr2_20741756     AAsi    T    A        0      0        2 
   2   chr2_20741756     AKia    T    A        0      0        2 
   2   chr2_20741756     AOna    T    A        0      0        2 
   2   chr2_20741756     ASom    T    A        0      0        2 
   2   chr2_20741756     HCab    T    A        0      0        2 
   2   chr2_20741756     HPrz    T    A        0      0        2 
   2   chr2_20741756     ZBoe    T    A      0.5      1        2 
   2   chr2_20741756     ZGre    T    A        0      0        2 
   2   chr2_20741756     ZHar    T    A        0      0        2 
   2   chr2_20741756   Sample    T    A        0      0        2 
   2   chr2_20767250     AAsi    A    C        0      0        2 
   2   chr2_20767250     AKia    A    C        0      0        2 
   2   chr2_20767250     AOna    A    C        0      0        2 
   2   chr2_20767250     ASom    A    C        0      0        2 
   2   chr2_20767250     HCab    A    C        0      0        2 
   2   chr2_20767250     HPrz    A    C      0.5      1        2 
   2   chr2_20767250     ZBoe    A    C        0      0        2 
   2   chr2_20767250     ZGre    A    C        0      0        2 
   2   chr2_20767250     ZHar    A    C        0      0        2 
   2   chr2_20767250   Sample    A    C        0      0        2 
   2   chr2_20770001     AAsi    T    A        0      0        2 
   2   chr2_20770001     AKia    T    A        0      0        2 
   2   chr2_20770001     AOna    T    A        0      0        2 
   2   chr2_20770001     ASom    T    A        0      0        2 
   2   chr2_20770001     HCab    T    A        0      0        2 
   2   chr2_20770001     HPrz    T    A        0      0        2 
   2   chr2_20770001     ZBoe    T    A        0      0        2 
   2   chr2_20770001     ZGre    T    A        0      0        2 
   2   chr2_20770001     ZHar    T    A      0.5      1        2 
   2   chr2_20770001   Sample    T    A        0      0        2 
   2   chr2_20776860     AAsi    A    C        0      0        2 
   2   chr2_20776860     AKia    A    C        0      0        2 
   2   chr2_20776860     AOna    A    C        0      0        2 
   2   chr2_20776860     ASom    A    C        1      2        2 
   2   chr2_20776860     HCab    A    C        0      0        2 
   2   chr2_20776860     HPrz    A    C        0      0        2 
   2   chr2_20776860     ZBoe    A    C        0      0        2 
   2   chr2_20776860     ZGre    A    C        0      0        2 
   2   chr2_20776860     ZHar    A    C        0      0        2 
   2   chr2_20776860   Sample    A    C        0      0        2 
   2   chr2_20792713     AAsi    C    G        0      0        2 
   2   chr2_20792713     AKia    C    G        0      0        2 
   2   chr2_20792713     AOna    C    G        0      0        2 
   2   chr2_20792713     ASom    C    G        0      0        2 
   2   chr2_20792713     HCab    C    G        0      0        2 
   2   chr2_20792713     HPrz    C    G        0      0        2 
   2   chr2_20792713     ZBoe    C    G      0.5      1        2 
   2   chr2_20792713     ZGre    C    G        0      0        2 
   2   chr2_20792713     ZHar    C    G        0      0        2 
   2   chr2_20792713   Sample    C    G        0      0        2 
   2   chr2_20795069     AAsi    C    A        0      0        2 
   2   chr2_20795069     AKia    C    A        0      0        2 
   2   chr2_20795069     AOna    C    A        0      0        2 
   2   chr2_20795069     ASom    C    A        0      0        2 
   2   chr2_20795069     HCab    C    A        0      0        2 
   2   chr2_20795069     HPrz    C    A        0      0        2 
   2   chr2_20795069     ZBoe    C    A        0      0        2 
   2   chr2_20795069     ZGre    C    A        0      0        2 
   2   chr2_20795069     ZHar    C    A      0.5      1        2 
   2   chr2_20795069   Sample    C    A        0      0        2 
   2   chr2_20817854     AAsi    G    T        0      0        2 
   2   chr2_20817854     AKia    G    T      0.5      1        2 
   2   chr2_20817854     AOna    G    T      0.5      1        2 
   2   chr2_20817854     ASom    G    T        0      0        2 
   2   chr2_20817854     HCab    G    T        0      0        2 
   2   chr2_20817854     HPrz    G    T        0      0        2 
   2   chr2_20817854     ZBoe    G    T        0      0        2 
   2   chr2_20817854     ZGre    G    T        0      0        2 
   2   chr2_20817854     ZHar    G    T        0      0        2 
   2   chr2_20817854   Sample    G    T        0      0        2 
   2   chr2_20857767     AAsi    T    G        0      0        2 
   2   chr2_20857767     AKia    T    G        0      0        2 
   2   chr2_20857767     AOna    T    G      0.5      1        2 
   2   chr2_20857767     ASom    T    G        0      0        2 
   2   chr2_20857767     HCab    T    G        0      0        2 
   2   chr2_20857767     HPrz    T    G        0      0        2 
   2   chr2_20857767     ZBoe    T    G        0      0        2 
   2   chr2_20857767     ZGre    T    G        0      0        2 
   2   chr2_20857767     ZHar    T    G        0      0        2 
   2   chr2_20857767   Sample    T    G        0      0        2 
   2   chr2_20882100     AAsi    C    G        0      0        2 
   2   chr2_20882100     AKia    C    G        0      0        2 
   2   chr2_20882100     AOna    C    G        1      2        2 
   2   chr2_20882100     ASom    C    G        0      0        2 
   2   chr2_20882100     HCab    C    G        0      0        2 
   2   chr2_20882100     HPrz    C    G        0      0        2 
   2   chr2_20882100     ZBoe    C    G        0      0        2 
   2   chr2_20882100     ZGre    C    G        0      0        2 
   2   chr2_20882100     ZHar    C    G        0      0        2 
   2   chr2_20882100   Sample    C    G        0      0        2 
   2   chr2_20885299     AAsi    C    A        0      0        2 
   2   chr2_20885299     AKia    C    A        1      2        2 
   2   chr2_20885299     AOna    C    A        0      0        2 
   2   chr2_20885299     ASom    C    A        0      0        2 
   2   chr2_20885299     HCab    C    A        0      0        2 
   2   chr2_20885299     HPrz    C    A        0      0        2 
   2   chr2_20885299     ZBoe    C    A        0      0        2 
   2   chr2_20885299     ZGre    C    A        0      0        2 
   2   chr2_20885299     ZHar    C    A        0      0        2 
   2   chr2_20885299   Sample    C    A        0      0        2 
   2   chr2_20889557     AAsi    G    T        0      0        2 
   2   chr2_20889557     AKia    G    T        0      0        2 
   2   chr2_20889557     AOna    G    T        0      0        2 
   2   chr2_20889557     ASom    G    T        1      2        2 
   2   chr2_20889557     HCab    G    T        0      0        2 
   2   chr2_20889557     HPrz    G    T        0      0        2 
   2   chr2_20889557     ZBoe    G    T        0      0        2 
   2   chr2_20889557     ZGre    G    T        0      0        2 
   2   chr2_20889557     ZHar    G    T        0      0        2 
   2   chr2_20889557   Sample    G    T        0      0        2 
   2   chr2_20890805     AAsi    G    C        0      0        2 
   2   chr2_20890805     AKia    G    C        0      0        2 
   2   chr2_20890805     AOna    G    C        0      0        2 
   2   chr2_20890805     ASom    G    C        0      0        2 
   2   chr2_20890805     HCab    G    C        0      0        2 
   2   chr2_20890805     HPrz    G    C        0      0        2 
   2   chr2_20890805     ZBoe    G    C        1      2        2 
   2   chr2_20890805     ZGre    G    C        0      0        2 
   2   chr2_20890805     ZHar    G    C        0      0        2 
   2   chr2_20890805   Sample    G    C        0      0        2 
   2   chr2_20901519     AAsi    G    T        0      0        2 
   2   chr2_20901519     AKia    G    T        0      0        2 
   2   chr2_20901519     AOna    G    T        0      0        2 
   2   chr2_20901519     ASom    G    T        0      0        2 
   2   chr2_20901519     HCab    G    T        1      2        2 
   2   chr2_20901519     HPrz    G    T        1      2        2 
   2   chr2_20901519     ZBoe    G    T        0      0        2 
   2   chr2_20901519     ZGre    G    T        0      0        2 
   2   chr2_20901519     ZHar    G    T        0      0        2 
   2   chr2_20901519   Sample    G    T        0      0        2 
   2   chr2_20917135     AAsi    G    C        0      0        2 
   2   chr2_20917135     AKia    G    C        0      0        2 
   2   chr2_20917135     AOna    G    C        0      0        2 
   2   chr2_20917135     ASom    G    C        0      0        2 
   2   chr2_20917135     HCab    G    C      0.5      1        2 
   2   chr2_20917135     HPrz    G    C        0      0        2 
   2   chr2_20917135     ZBoe    G    C        0      0        2 
   2   chr2_20917135     ZGre    G    C        0      0        2 
   2   chr2_20917135     ZHar    G    C        0      0        2 
   2   chr2_20917135   Sample    G    C        0      0        2 
   2   chr2_20932042     AAsi    A    C        0      0        2 
   2   chr2_20932042     AKia    A    C        0      0        2 
   2   chr2_20932042     AOna    A    C        0      0        2 
   2   chr2_20932042     ASom    A    C        0      0        2 
   2   chr2_20932042     HCab    A    C        0      0        2 
   2   chr2_20932042     HPrz    A    C        0      0        2 
   2   chr2_20932042     ZBoe    A    C      0.5      1        2 
   2   chr2_20932042     ZGre    A    C        0      0        2 
   2   chr2_20932042     ZHar    A    C        0      0        2 
   2   chr2_20932042   Sample    A    C        0      0        2 
   2   chr2_20938243     AAsi    C    G        1      2        2 
   2   chr2_20938243     AKia    C    G        0      0        2 
   2   chr2_20938243     AOna    C    G        0      0        2 
   2   chr2_20938243     ASom    C    G        0      0        2 
   2   chr2_20938243     HCab    C    G        0      0        2 
   2   chr2_20938243     HPrz    C    G        0      0        2 
   2   chr2_20938243     ZBoe    C    G        0      0        2 
   2   chr2_20938243     ZGre    C    G        0      0        2 
   2   chr2_20938243     ZHar    C    G        0      0        2 
   2   chr2_20938243   Sample    C    G        1      2        2 
   2   chr2_20938742     AAsi    G    T        0      0        2 
   2   chr2_20938742     AKia    G    T        0      0        2 
   2   chr2_20938742     AOna    G    T        0      0        2 
   2   chr2_20938742     ASom    G    T        0      0        2 
   2   chr2_20938742     HCab    G    T        0      0        2 
   2   chr2_20938742     HPrz    G    T        0      0        2 
   2   chr2_20938742     ZBoe    G    T      0.5      1        2 
   2   chr2_20938742     ZGre    G    T        0      0        2 
   2   chr2_20938742     ZHar    G    T        0      0        2 
   2   chr2_20938742   Sample    G    T        0      0        2 
   2   chr2_20946028     AAsi    G    C        0      0        2 
   2   chr2_20946028     AKia    G    C        0      0        2 
   2   chr2_20946028     AOna    G    C        0      0        2 
   2   chr2_20946028     ASom    G    C        1      2        2 
   2   chr2_20946028     HCab    G    C        0      0        2 
   2   chr2_20946028     HPrz    G    C        0      0        2 
   2   chr2_20946028     ZBoe    G    C      0.5      1        2 
   2   chr2_20946028     ZGre    G    C        0      0        2 
   2   chr2_20946028     ZHar    G    C        0      0        2 
   2   chr2_20946028   Sample    G    C        0      0        2 
   2   chr2_20947527     AAsi    A    T        0      0        2 
   2   chr2_20947527     AKia    A    T        0      0        2 
   2   chr2_20947527     AOna    A    T        0      0        2 
   2   chr2_20947527     ASom    A    T        0      0        2 
   2   chr2_20947527     HCab    A    T      0.5      1        2 
   2   chr2_20947527     HPrz    A    T        1      2        2 
   2   chr2_20947527     ZBoe    A    T        0      0        2 
   2   chr2_20947527     ZGre    A    T        0      0        2 
   2   chr2_20947527     ZHar    A    T        0      0        2 
   2   chr2_20947527   Sample    A    T        0      0        2 
   2   chr2_20948854     AAsi    A    T        1      2        2 
   2   chr2_20948854     AKia    A    T        0      0        2 
   2   chr2_20948854     AOna    A    T        0      0        2 
   2   chr2_20948854     ASom    A    T        1      2        2 
   2   chr2_20948854     HCab    A    T        0      0        2 
   2   chr2_20948854     HPrz    A    T        0      0        2 
   2   chr2_20948854     ZBoe    A    T        0      0        2 
   2   chr2_20948854     ZGre    A    T        0      0        2 
   2   chr2_20948854     ZHar    A    T        0      0        2 
   2   chr2_20948854   Sample    A    T        1      2        2 
   2   chr2_20957946     AAsi    C    G        1      2        2 
   2   chr2_20957946     AKia    C    G        0      0        2 
   2   chr2_20957946     AOna    C    G        0      0        2 
   2   chr2_20957946     ASom    C    G        1      2        2 
   2   chr2_20957946     HCab    C    G        0      0        2 
   2   chr2_20957946     HPrz    C    G        0      0        2 
   2   chr2_20957946     ZBoe    C    G        0      0        2 
   2   chr2_20957946     ZGre    C    G        0      0        2 
   2   chr2_20957946     ZHar    C    G        0      0        2 
   2   chr2_20957946   Sample    C    G        1      2        2 
   2   chr2_20983220     AAsi    C    A        0      0        2 
   2   chr2_20983220     AKia    C    A        0      0        2 
   2   chr2_20983220     AOna    C    A        1      2        2 
   2   chr2_20983220     ASom    C    A        0      0        2 
   2   chr2_20983220     HCab    C    A        0      0        2 
   2   chr2_20983220     HPrz    C    A        0      0        2 
   2   chr2_20983220     ZBoe    C    A        0      0        2 
   2   chr2_20983220     ZGre    C    A        0      0        2 
   2   chr2_20983220     ZHar    C    A        0      0        2 
   2   chr2_20983220   Sample    C    A        0      0        2 
   2   chr2_20984575     AAsi    G    C        0      0        2 
   2   chr2_20984575     AKia    G    C        1      2        2 
   2   chr2_20984575     AOna    G    C      0.5      1        2 
   2   chr2_20984575     ASom    G    C        0      0        2 
   2   chr2_20984575     HCab    G    C        0      0        2 
   2   chr2_20984575     HPrz    G    C        0      0        2 
   2   chr2_20984575     ZBoe    G    C        0      0        2 
   2   chr2_20984575     ZGre    G    C        0      0        2 
   2   chr2_20984575     ZHar    G    C        0      0        2 
   2   chr2_20984575   Sample    G    C        0      0        2 
   2   chr2_20999738     AAsi    T    A        1      2        2 
   2   chr2_20999738     AKia    T    A        1      2        2 
   2   chr2_20999738     AOna    T    A      0.5      1        2 
   2   chr2_20999738     ASom    T    A        1      2        2 
   2   chr2_20999738     HCab    T    A        0      0        2 
   2   chr2_20999738     HPrz    T    A      0.5      1        2 
   2   chr2_20999738     ZBoe    T    A        0      0        2 
   2   chr2_20999738     ZGre    T    A        0      0        2 
   2   chr2_20999738     ZHar    T    A        0      0        2 
   2   chr2_20999738   Sample    T    A        1      2        2 
   2   chr2_21017406     AAsi    C    G        0      0        2 
   2   chr2_21017406     AKia    C    G        0      0        2 
   2   chr2_21017406     AOna    C    G        0      0        2 
   2   chr2_21017406     ASom    C    G        0      0        2 
   2   chr2_21017406     HCab    C    G        1      2        2 
   2   chr2_21017406     HPrz    C    G        1      2        2 
   2   chr2_21017406     ZBoe    C    G        0      0        2 
   2   chr2_21017406     ZGre    C    G        0      0        2 
   2   chr2_21017406     ZHar    C    G        0      0        2 
   2   chr2_21017406   Sample    C    G        0      0        2 
   2   chr2_21018183     AAsi    G    T        0      0        2 
   2   chr2_21018183     AKia    G    T        0      0        2 
   2   chr2_21018183     AOna    G    T        0      0        2 
   2   chr2_21018183     ASom    G    T        0      0        2 
   2   chr2_21018183     HCab    G    T        0      0        2 
   2   chr2_21018183     HPrz    G    T        0      0        2 
   2   chr2_21018183     ZBoe    G    T        0      0        2 
   2   chr2_21018183     ZGre    G    T        1      2        2 
   2   chr2_21018183     ZHar    G    T        0      0        2 
   2   chr2_21018183   Sample    G    T        0      0        2 
   2   chr2_21056842     AAsi    G    C        0      0        2 
   2   chr2_21056842     AKia    G    C        0      0        2 
   2   chr2_21056842     AOna    G    C        0      0        2 
   2   chr2_21056842     ASom    G    C        0      0        2 
   2   chr2_21056842     HCab    G    C        0      0        2 
   2   chr2_21056842     HPrz    G    C        0      0        2 
   2   chr2_21056842     ZBoe    G    C      0.5      1        2 
   2   chr2_21056842     ZGre    G    C        0      0        2 
   2   chr2_21056842     ZHar    G    C        0      0        2 
   2   chr2_21056842   Sample    G    C        0      0        2 
   2   chr2_21066218     AAsi    G    C        0      0        2 
   2   chr2_21066218     AKia    G    C        0      0        2 
   2   chr2_21066218     AOna    G    C        0      0        2 
   2   chr2_21066218     ASom    G    C        0      0        2 
   2   chr2_21066218     HCab    G    C        0      0        2 
   2   chr2_21066218     HPrz    G    C        0      0        2 
   2   chr2_21066218     ZBoe    G    C        0      0        2 
   2   chr2_21066218     ZGre    G    C        1      2        2 
   2   chr2_21066218     ZHar    G    C        0      0        2 
   2   chr2_21066218   Sample    G    C        0      0        2 
   2   chr2_21100824     AAsi    G    C        0      0        2 
   2   chr2_21100824     AKia    G    C        0      0        2 
   2   chr2_21100824     AOna    G    C        0      0        2 
   2   chr2_21100824     ASom    G    C        0      0        2 
   2   chr2_21100824     HCab    G    C        1      2        2 
   2   chr2_21100824     HPrz    G    C        1      2        2 
   2   chr2_21100824     ZBoe    G    C        0      0        2 
   2   chr2_21100824     ZGre    G    C        0      0        2 
   2   chr2_21100824     ZHar    G    C        0      0        2 
   2   chr2_21100824   Sample    G    C        0      0        2 
   2   chr2_21108118     AAsi    C    G        0      0        2 
   2   chr2_21108118     AKia    C    G        0      0        2 
   2   chr2_21108118     AOna    C    G        0      0        2 
   2   chr2_21108118     ASom    C    G        0      0        2 
   2   chr2_21108118     HCab    C    G      0.5      1        2 
   2   chr2_21108118     HPrz    C    G        1      2        2 
   2   chr2_21108118     ZBoe    C    G        0      0        2 
   2   chr2_21108118     ZGre    C    G        0      0        2 
   2   chr2_21108118     ZHar    C    G        0      0        2 
   2   chr2_21108118   Sample    C    G        0      0        2 
   2   chr2_21112365     AAsi    T    G        0      0        2 
   2   chr2_21112365     AKia    T    G        1      2        2 
   2   chr2_21112365     AOna    T    G        1      2        2 
   2   chr2_21112365     ASom    T    G        0      0        2 
   2   chr2_21112365     HCab    T    G        0      0        2 
   2   chr2_21112365     HPrz    T    G        0      0        2 
   2   chr2_21112365     ZBoe    T    G        0      0        2 
   2   chr2_21112365     ZGre    T    G        0      0        2 
   2   chr2_21112365     ZHar    T    G        0      0        2 
   2   chr2_21112365   Sample    T    G        0      0        2 
   2   chr2_21113727     AAsi    C    A        0      0        2 
   2   chr2_21113727     AKia    C    A        0      0        2 
   2   chr2_21113727     AOna    C    A        0      0        2 
   2   chr2_21113727     ASom    C    A        0      0        2 
   2   chr2_21113727     HCab    C    A      0.5      1        2 
   2   chr2_21113727     HPrz    C    A        0      0        2 
   2   chr2_21113727     ZBoe    C    A        0      0        2 
   2   chr2_21113727     ZGre    C    A        0      0        2 
   2   chr2_21113727     ZHar    C    A        0      0        2 
   2   chr2_21113727   Sample    C    A        0      0        2 
   2   chr2_21128561     AAsi    G    C        1      2        2 
   2   chr2_21128561     AKia    G    C        1      2        2 
   2   chr2_21128561     AOna    G    C        1      2        2 
   2   chr2_21128561     ASom    G    C        1      2        2 
   2   chr2_21128561     HCab    G    C        0      0        2 
   2   chr2_21128561     HPrz    G    C        0      0        2 
   2   chr2_21128561     ZBoe    G    C        0      0        2 
   2   chr2_21128561     ZGre    G    C        0      0        2 
   2   chr2_21128561     ZHar    G    C        0      0        2 
   2   chr2_21128561   Sample    G    C        1      2        2 
   2   chr2_21129160     AAsi    A    C        0      0        2 
   2   chr2_21129160     AKia    A    C        0      0        2 
   2   chr2_21129160     AOna    A    C      0.5      1        2 
   2   chr2_21129160     ASom    A    C        0      0        2 
   2   chr2_21129160     HCab    A    C        0      0        2 
   2   chr2_21129160     HPrz    A    C        0      0        2 
   2   chr2_21129160     ZBoe    A    C        0      0        2 
   2   chr2_21129160     ZGre    A    C        0      0        2 
   2   chr2_21129160     ZHar    A    C        0      0        2 
   2   chr2_21129160   Sample    A    C        0      0        2 
   2   chr2_21152554     AAsi    T    G        0      0        2 
   2   chr2_21152554     AKia    T    G        0      0        2 
   2   chr2_21152554     AOna    T    G        0      0        2 
   2   chr2_21152554     ASom    T    G        0      0        2 
   2   chr2_21152554     HCab    T    G        1      2        2 
   2   chr2_21152554     HPrz    T    G        1      2        2 
   2   chr2_21152554     ZBoe    T    G        0      0        2 
   2   chr2_21152554     ZGre    T    G        0      0        2 
   2   chr2_21152554     ZHar    T    G        0      0        2 
   2   chr2_21152554   Sample    T    G        0      0        2 
   2   chr2_21156068     AAsi    C    G        0      0        2 
   2   chr2_21156068     AKia    C    G        0      0        2 
   2   chr2_21156068     AOna    C    G        1      2        2 
   2   chr2_21156068     ASom    C    G        0      0        2 
   2   chr2_21156068     HCab    C    G        0      0        2 
   2   chr2_21156068     HPrz    C    G        0      0        2 
   2   chr2_21156068     ZBoe    C    G        0      0        2 
   2   chr2_21156068     ZGre    C    G        0      0        2 
   2   chr2_21156068     ZHar    C    G        0      0        2 
   2   chr2_21156068   Sample    C    G        0      0        2 
   2   chr2_21160159     AAsi    G    T        0      0        2 
   2   chr2_21160159     AKia    G    T        0      0        2 
   2   chr2_21160159     AOna    G    T        0      0        2 
   2   chr2_21160159     ASom    G    T        0      0        2 
   2   chr2_21160159     HCab    G    T        0      0        2 
   2   chr2_21160159     HPrz    G    T        0      0        2 
   2   chr2_21160159     ZBoe    G    T        0      0        2 
   2   chr2_21160159     ZGre    G    T        0      0        2 
   2   chr2_21160159     ZHar    G    T      0.5      1        2 
   2   chr2_21160159   Sample    G    T        0      0        2 
   2   chr2_21164672     AAsi    C    G        0      0        2 
   2   chr2_21164672     AKia    C    G        0      0        2 
   2   chr2_21164672     AOna    C    G        0      0        2 
   2   chr2_21164672     ASom    C    G        0      0        2 
   2   chr2_21164672     HCab    C    G        1      2        2 
   2   chr2_21164672     HPrz    C    G        1      2        2 
   2   chr2_21164672     ZBoe    C    G        0      0        2 
   2   chr2_21164672     ZGre    C    G        0      0        2 
   2   chr2_21164672     ZHar    C    G        0      0        2 
   2   chr2_21164672   Sample    C    G        0      0        2 
   2   chr2_21171067     AAsi    C    G        0      0        2 
   2   chr2_21171067     AKia    C    G        0      0        2 
   2   chr2_21171067     AOna    C    G        0      0        2 
   2   chr2_21171067     ASom    C    G        0      0        2 
   2   chr2_21171067     HCab    C    G        1      2        2 
   2   chr2_21171067     HPrz    C    G        1      2        2 
   2   chr2_21171067     ZBoe    C    G        0      0        2 
   2   chr2_21171067     ZGre    C    G        0      0        2 
   2   chr2_21171067     ZHar    C    G        0      0        2 
   2   chr2_21171067   Sample    C    G        0      0        2 
   2   chr2_21205143     AAsi    G    C        0      0        2 
   2   chr2_21205143     AKia    G    C        0      0        2 
   2   chr2_21205143     AOna    G    C        0      0        2 
   2   chr2_21205143     ASom    G    C        0      0        2 
   2   chr2_21205143     HCab    G    C        0      0        2 
   2   chr2_21205143     HPrz    G    C        0      0        2 
   2   chr2_21205143     ZBoe    G    C        0      0        2 
   2   chr2_21205143     ZGre    G    C        0      0        2 
   2   chr2_21205143     ZHar    G    C      0.5      1        2 
   2   chr2_21205143   Sample    G    C        0      0        2 
   2   chr2_21219145     AAsi    G    T        0      0        2 
   2   chr2_21219145     AKia    G    T        0      0        2 
   2   chr2_21219145     AOna    G    T        0      0        2 
   2   chr2_21219145     ASom    G    T        1      2        2 
   2   chr2_21219145     HCab    G    T        0      0        2 
   2   chr2_21219145     HPrz    G    T        0      0        2 
   2   chr2_21219145     ZBoe    G    T        0      0        2 
   2   chr2_21219145     ZGre    G    T        0      0        2 
   2   chr2_21219145     ZHar    G    T        0      0        2 
   2   chr2_21219145   Sample    G    T        0      0        2 
   2   chr2_21231867     AAsi    G    T        0      0        2 
   2   chr2_21231867     AKia    G    T        0      0        2 
   2   chr2_21231867     AOna    G    T        0      0        2 
   2   chr2_21231867     ASom    G    T        0      0        2 
   2   chr2_21231867     HCab    G    T        0      0        2 
   2   chr2_21231867     HPrz    G    T        0      0        2 
   2   chr2_21231867     ZBoe    G    T        1      2        2 
   2   chr2_21231867     ZGre    G    T        0      0        2 
   2   chr2_21231867     ZHar    G    T        0      0        2 
   2   chr2_21231867   Sample    G    T        0      0        2 
   2   chr2_21237118     AAsi    G    T        0      0        2 
   2   chr2_21237118     AKia    G    T        0      0        2 
   2   chr2_21237118     AOna    G    T        0      0        2 
   2   chr2_21237118     ASom    G    T        0      0        2 
   2   chr2_21237118     HCab    G    T        0      0        2 
   2   chr2_21237118     HPrz    G    T        0      0        2 
   2   chr2_21237118     ZBoe    G    T      0.5      1        2 
   2   chr2_21237118     ZGre    G    T        0      0        2 
   2   chr2_21237118     ZHar    G    T        0      0        2 
   2   chr2_21237118   Sample    G    T        0      0        2 
   2   chr2_21237646     AAsi    C    A        0      0        2 
   2   chr2_21237646     AKia    C    A        0      0        2 
   2   chr2_21237646     AOna    C    A        0      0        2 
   2   chr2_21237646     ASom    C    A        0      0        2 
   2   chr2_21237646     HCab    C    A        0      0        2 
   2   chr2_21237646     HPrz    C    A        0      0        2 
   2   chr2_21237646     ZBoe    C    A      0.5      1        2 
   2   chr2_21237646     ZGre    C    A        0      0        2 
   2   chr2_21237646     ZHar    C    A        0      0        2 
   2   chr2_21237646   Sample    C    A        0      0        2 
   2   chr2_21264094     AAsi    A    C        0      0        2 
   2   chr2_21264094     AKia    A    C        0      0        2 
   2   chr2_21264094     AOna    A    C        0      0        2 
   2   chr2_21264094     ASom    A    C        0      0        2 
   2   chr2_21264094     HCab    A    C        0      0        2 
   2   chr2_21264094     HPrz    A    C        0      0        2 
   2   chr2_21264094     ZBoe    A    C      0.5      1        2 
   2   chr2_21264094     ZGre    A    C        0      0        2 
   2   chr2_21264094     ZHar    A    C        0      0        2 
   2   chr2_21264094   Sample    A    C        0      0        2 
   2   chr2_21272426     AAsi    C    G        0      0        2 
   2   chr2_21272426     AKia    C    G        0      0        2 
   2   chr2_21272426     AOna    C    G        0      0        2 
   2   chr2_21272426     ASom    C    G        0      0        2 
   2   chr2_21272426     HCab    C    G        0      0        2 
   2   chr2_21272426     HPrz    C    G        0      0        2 
   2   chr2_21272426     ZBoe    C    G        0      0        2 
   2   chr2_21272426     ZGre    C    G        0      0        2 
   2   chr2_21272426     ZHar    C    G      0.5      1        2 
   2   chr2_21272426   Sample    C    G        0      0        2 
   2   chr2_21279204     AAsi    A    C        0      0        2 
   2   chr2_21279204     AKia    A    C        0      0        2 
   2   chr2_21279204     AOna    A    C      0.5      1        2 
   2   chr2_21279204     ASom    A    C        0      0        2 
   2   chr2_21279204     HCab    A    C        0      0        2 
   2   chr2_21279204     HPrz    A    C        0      0        2 
   2   chr2_21279204     ZBoe    A    C        0      0        2 
   2   chr2_21279204     ZGre    A    C        0      0        2 
   2   chr2_21279204     ZHar    A    C        0      0        2 
   2   chr2_21279204   Sample    A    C        0      0        2 
   2   chr2_21284920     AAsi    C    G        0      0        2 
   2   chr2_21284920     AKia    C    G      0.5      1        2 
   2   chr2_21284920     AOna    C    G        0      0        2 
   2   chr2_21284920     ASom    C    G        0      0        2 
   2   chr2_21284920     HCab    C    G        0      0        2 
   2   chr2_21284920     HPrz    C    G        0      0        2 
   2   chr2_21284920     ZBoe    C    G        0      0        2 
   2   chr2_21284920     ZGre    C    G        0      0        2 
   2   chr2_21284920     ZHar    C    G        0      0        2 
   2   chr2_21284920   Sample    C    G        0      0        2 
   2   chr2_21291063     AAsi    C    G        0      0        2 
   2   chr2_21291063     AKia    C    G        0      0        2 
   2   chr2_21291063     AOna    C    G        0      0        2 
   2   chr2_21291063     ASom    C    G        0      0        2 
   2   chr2_21291063     HCab    C    G        1      2        2 
   2   chr2_21291063     HPrz    C    G        1      2        2 
   2   chr2_21291063     ZBoe    C    G        0      0        2 
   2   chr2_21291063     ZGre    C    G        0      0        2 
   2   chr2_21291063     ZHar    C    G        0      0        2 
   2   chr2_21291063   Sample    C    G        0      0        2 
   2   chr2_21311814     AAsi    C    G        0      0        2 
   2   chr2_21311814     AKia    C    G        0      0        2 
   2   chr2_21311814     AOna    C    G        0      0        2 
   2   chr2_21311814     ASom    C    G        0      0        2 
   2   chr2_21311814     HCab    C    G        0      0        2 
   2   chr2_21311814     HPrz    C    G        0      0        2 
   2   chr2_21311814     ZBoe    C    G        0      0        2 
   2   chr2_21311814     ZGre    C    G        1      2        2 
   2   chr2_21311814     ZHar    C    G        0      0        2 
   2   chr2_21311814   Sample    C    G        0      0        2 
   2   chr2_21314308     AAsi    T    A        0      0        2 
   2   chr2_21314308     AKia    T    A        1      2        2 
   2   chr2_21314308     AOna    T    A      0.5      1        2 
   2   chr2_21314308     ASom    T    A        0      0        2 
   2   chr2_21314308     HCab    T    A        0      0        2 
   2   chr2_21314308     HPrz    T    A        0      0        2 
   2   chr2_21314308     ZBoe    T    A        0      0        2 
   2   chr2_21314308     ZGre    T    A        0      0        2 
   2   chr2_21314308     ZHar    T    A        0      0        2 
   2   chr2_21314308   Sample    T    A        0      0        2 
   2   chr2_21324431     AAsi    C    A        0      0        2 
   2   chr2_21324431     AKia    C    A        0      0        2 
   2   chr2_21324431     AOna    C    A      0.5      1        2 
   2   chr2_21324431     ASom    C    A        0      0        2 
   2   chr2_21324431     HCab    C    A        0      0        2 
   2   chr2_21324431     HPrz    C    A        0      0        2 
   2   chr2_21324431     ZBoe    C    A        0      0        2 
   2   chr2_21324431     ZGre    C    A        0      0        2 
   2   chr2_21324431     ZHar    C    A        0      0        2 
   2   chr2_21324431   Sample    C    A        0      0        2 
   2   chr2_21333231     AAsi    G    T        0      0        2 
   2   chr2_21333231     AKia    G    T        1      2        2 
   2   chr2_21333231     AOna    G    T      0.5      1        2 
   2   chr2_21333231     ASom    G    T        0      0        2 
   2   chr2_21333231     HCab    G    T        0      0        2 
   2   chr2_21333231     HPrz    G    T        0      0        2 
   2   chr2_21333231     ZBoe    G    T        0      0        2 
   2   chr2_21333231     ZGre    G    T        0      0        2 
   2   chr2_21333231     ZHar    G    T        0      0        2 
   2   chr2_21333231   Sample    G    T        0      0        2 
   2   chr2_21334568     AAsi    G    C        0      0        2 
   2   chr2_21334568     AKia    G    C        0      0        2 
   2   chr2_21334568     AOna    G    C        0      0        2 
   2   chr2_21334568     ASom    G    C        0      0        2 
   2   chr2_21334568     HCab    G    C      0.5      1        2 
   2   chr2_21334568     HPrz    G    C      0.5      1        2 
   2   chr2_21334568     ZBoe    G    C        0      0        2 
   2   chr2_21334568     ZGre    G    C        0      0        2 
   2   chr2_21334568     ZHar    G    C        0      0        2 
   2   chr2_21334568   Sample    G    C        0      0        2 
   2   chr2_21347083     AAsi    C    G        0      0        2 
   2   chr2_21347083     AKia    C    G        0      0        2 
   2   chr2_21347083     AOna    C    G        0      0        2 
   2   chr2_21347083     ASom    C    G        0      0        2 
   2   chr2_21347083     HCab    C    G        0      0        2 
   2   chr2_21347083     HPrz    C    G        0      0        2 
   2   chr2_21347083     ZBoe    C    G        0      0        2 
   2   chr2_21347083     ZGre    C    G        1      2        2 
   2   chr2_21347083     ZHar    C    G        0      0        2 
   2   chr2_21347083   Sample    C    G        0      0        2 
   2   chr2_21401696     AAsi    C    A        0      0        2 
   2   chr2_21401696     AKia    C    A        0      0        2 
   2   chr2_21401696     AOna    C    A        0      0        2 
   2   chr2_21401696     ASom    C    A        0      0        2 
   2   chr2_21401696     HCab    C    A      0.5      1        2 
   2   chr2_21401696     HPrz    C    A      0.5      1        2 
   2   chr2_21401696     ZBoe    C    A        0      0        2 
   2   chr2_21401696     ZGre    C    A        0      0        2 
   2   chr2_21401696     ZHar    C    A        0      0        2 
   2   chr2_21401696   Sample    C    A        0      0        2 
   2   chr2_21466909     AAsi    C    A        0      0        2 
   2   chr2_21466909     AKia    C    A        0      0        2 
   2   chr2_21466909     AOna    C    A        0      0        2 
   2   chr2_21466909     ASom    C    A        0      0        2 
   2   chr2_21466909     HCab    C    A        0      0        2 
   2   chr2_21466909     HPrz    C    A        0      0        2 
   2   chr2_21466909     ZBoe    C    A      0.5      1        2 
   2   chr2_21466909     ZGre    C    A        0      0        2 
   2   chr2_21466909     ZHar    C    A        0      0        2 
   2   chr2_21466909   Sample    C    A        0      0        2 
   2   chr2_21470666     AAsi    C    G        0      0        2 
   2   chr2_21470666     AKia    C    G        0      0        2 
   2   chr2_21470666     AOna    C    G        0      0        2 
   2   chr2_21470666     ASom    C    G        0      0        2 
   2   chr2_21470666     HCab    C    G        1      2        2 
   2   chr2_21470666     HPrz    C    G        1      2        2 
   2   chr2_21470666     ZBoe    C    G        0      0        2 
   2   chr2_21470666     ZGre    C    G        0      0        2 
   2   chr2_21470666     ZHar    C    G        0      0        2 
   2   chr2_21470666   Sample    C    G        0      0        2 
   2   chr2_21472119     AAsi    A    C        0      0        2 
   2   chr2_21472119     AKia    A    C        0      0        2 
   2   chr2_21472119     AOna    A    C        0      0        2 
   2   chr2_21472119     ASom    A    C        0      0        2 
   2   chr2_21472119     HCab    A    C        1      2        2 
   2   chr2_21472119     HPrz    A    C        1      2        2 
   2   chr2_21472119     ZBoe    A    C        0      0        2 
   2   chr2_21472119     ZGre    A    C        0      0        2 
   2   chr2_21472119     ZHar    A    C        0      0        2 
   2   chr2_21472119   Sample    A    C        0      0        2 
   2   chr2_21491780     AAsi    C    A        0      0        2 
   2   chr2_21491780     AKia    C    A        0      0        2 
   2   chr2_21491780     AOna    C    A      0.5      1        2 
   2   chr2_21491780     ASom    C    A        0      0        2 
   2   chr2_21491780     HCab    C    A        0      0        2 
   2   chr2_21491780     HPrz    C    A        0      0        2 
   2   chr2_21491780     ZBoe    C    A        0      0        2 
   2   chr2_21491780     ZGre    C    A        0      0        2 
   2   chr2_21491780     ZHar    C    A        0      0        2 
   2   chr2_21491780   Sample    C    A        0      0        2 
   2   chr2_21530813     AAsi    A    C        0      0        2 
   2   chr2_21530813     AKia    A    C        0      0        2 
   2   chr2_21530813     AOna    A    C        0      0        2 
   2   chr2_21530813     ASom    A    C        0      0        2 
   2   chr2_21530813     HCab    A    C        0      0        2 
   2   chr2_21530813     HPrz    A    C        0      0        2 
   2   chr2_21530813     ZBoe    A    C        0      0        2 
   2   chr2_21530813     ZGre    A    C        1      2        2 
   2   chr2_21530813     ZHar    A    C        0      0        2 
   2   chr2_21530813   Sample    A    C        0      0        2 
   2   chr2_21545816     AAsi    C    G        0      0        2 
   2   chr2_21545816     AKia    C    G        0      0        2 
   2   chr2_21545816     AOna    C    G      0.5      1        2 
   2   chr2_21545816     ASom    C    G        0      0        2 
   2   chr2_21545816     HCab    C    G        0      0        2 
   2   chr2_21545816     HPrz    C    G        0      0        2 
   2   chr2_21545816     ZBoe    C    G        0      0        2 
   2   chr2_21545816     ZGre    C    G        0      0        2 
   2   chr2_21545816     ZHar    C    G        0      0        2 
   2   chr2_21545816   Sample    C    G        0      0        2 
   2   chr2_21560048     AAsi    C    A        0      0        2 
   2   chr2_21560048     AKia    C    A        0      0        2 
   2   chr2_21560048     AOna    C    A        0      0        2 
   2   chr2_21560048     ASom    C    A        0      0        2 
   2   chr2_21560048     HCab    C    A        0      0        2 
   2   chr2_21560048     HPrz    C    A        0      0        2 
   2   chr2_21560048     ZBoe    C    A        0      0        2 
   2   chr2_21560048     ZGre    C    A        0      0        2 
   2   chr2_21560048     ZHar    C    A      0.5      1        2 
   2   chr2_21560048   Sample    C    A        0      0        2 
   2   chr2_21622194     AAsi    T    A        0      0        2 
   2   chr2_21622194     AKia    T    A        0      0        2 
   2   chr2_21622194     AOna    T    A        1      2        2 
   2   chr2_21622194     ASom    T    A        0      0        2 
   2   chr2_21622194     HCab    T    A        0      0        2 
   2   chr2_21622194     HPrz    T    A        0      0        2 
   2   chr2_21622194     ZBoe    T    A        0      0        2 
   2   chr2_21622194     ZGre    T    A        0      0        2 
   2   chr2_21622194     ZHar    T    A        0      0        2 
   2   chr2_21622194   Sample    T    A        0      0        2 
   2   chr2_21625138     AAsi    A    C        1      2        2 
   2   chr2_21625138     AKia    A    C        0      0        2 
   2   chr2_21625138     AOna    A    C        0      0        2 
   2   chr2_21625138     ASom    A    C        1      2        2 
   2   chr2_21625138     HCab    A    C        0      0        2 
   2   chr2_21625138     HPrz    A    C        0      0        2 
   2   chr2_21625138     ZBoe    A    C        0      0        2 
   2   chr2_21625138     ZGre    A    C        0      0        2 
   2   chr2_21625138     ZHar    A    C        0      0        2 
   2   chr2_21625138   Sample    A    C        1      2        2 
   2   chr2_21633337     AAsi    G    T        0      0        2 
   2   chr2_21633337     AKia    G    T        1      2        2 
   2   chr2_21633337     AOna    G    T        0      0        2 
   2   chr2_21633337     ASom    G    T        0      0        2 
   2   chr2_21633337     HCab    G    T        0      0        2 
   2   chr2_21633337     HPrz    G    T        0      0        2 
   2   chr2_21633337     ZBoe    G    T        0      0        2 
   2   chr2_21633337     ZGre    G    T        0      0        2 
   2   chr2_21633337     ZHar    G    T        0      0        2 
   2   chr2_21633337   Sample    G    T        0      0        2 
   2   chr2_21657929     AAsi    G    T        0      0        2 
   2   chr2_21657929     AKia    G    T        0      0        2 
   2   chr2_21657929     AOna    G    T        0      0        2 
   2   chr2_21657929     ASom    G    T        0      0        2 
   2   chr2_21657929     HCab    G    T        1      2        2 
   2   chr2_21657929     HPrz    G    T        1      2        2 
   2   chr2_21657929     ZBoe    G    T        0      0        2 
   2   chr2_21657929     ZGre    G    T        0      0        2 
   2   chr2_21657929     ZHar    G    T        0      0        2 
   2   chr2_21657929   Sample    G    T        0      0        2 
   2   chr2_21659612     AAsi    G    C        0      0        2 
   2   chr2_21659612     AKia    G    C        0      0        2 
   2   chr2_21659612     AOna    G    C        0      0        2 
   2   chr2_21659612     ASom    G    C        0      0        2 
   2   chr2_21659612     HCab    G    C        0      0        2 
   2   chr2_21659612     HPrz    G    C        0      0        2 
   2   chr2_21659612     ZBoe    G    C      0.5      1        2 
   2   chr2_21659612     ZGre    G    C        0      0        2 
   2   chr2_21659612     ZHar    G    C        0      0        2 
   2   chr2_21659612   Sample    G    C        0      0        2 
   2   chr2_21670940     AAsi    T    A        0      0        2 
   2   chr2_21670940     AKia    T    A        0      0        2 
   2   chr2_21670940     AOna    T    A        0      0        2 
   2   chr2_21670940     ASom    T    A        0      0        2 
   2   chr2_21670940     HCab    T    A        1      2        2 
   2   chr2_21670940     HPrz    T    A        1      2        2 
   2   chr2_21670940     ZBoe    T    A        0      0        2 
   2   chr2_21670940     ZGre    T    A        0      0        2 
   2   chr2_21670940     ZHar    T    A        0      0        2 
   2   chr2_21670940   Sample    T    A        0      0        2 
   2   chr2_21700020     AAsi    A    C        0      0        2 
   2   chr2_21700020     AKia    A    C      0.5      1        2 
   2   chr2_21700020     AOna    A    C        1      2        2 
   2   chr2_21700020     ASom    A    C        0      0        2 
   2   chr2_21700020     HCab    A    C        0      0        2 
   2   chr2_21700020     HPrz    A    C        0      0        2 
   2   chr2_21700020     ZBoe    A    C        0      0        2 
   2   chr2_21700020     ZGre    A    C        0      0        2 
   2   chr2_21700020     ZHar    A    C        0      0        2 
   2   chr2_21700020   Sample    A    C        0      0        2 
   2   chr2_21704196     AAsi    T    G        0      0        2 
   2   chr2_21704196     AKia    T    G      0.5      1        2 
   2   chr2_21704196     AOna    T    G        0      0        2 
   2   chr2_21704196     ASom    T    G        0      0        2 
   2   chr2_21704196     HCab    T    G        0      0        2 
   2   chr2_21704196     HPrz    T    G        0      0        2 
   2   chr2_21704196     ZBoe    T    G        0      0        2 
   2   chr2_21704196     ZGre    T    G        0      0        2 
   2   chr2_21704196     ZHar    T    G        0      0        2 
   2   chr2_21704196   Sample    T    G        0      0        2 
   2   chr2_21719597     AAsi    T    G      0.5      1        2 
   2   chr2_21719597     AKia    T    G        0      0        2 
   2   chr2_21719597     AOna    T    G        0      0        2 
   2   chr2_21719597     ASom    T    G        0      0        2 
   2   chr2_21719597     HCab    T    G        0      0        2 
   2   chr2_21719597     HPrz    T    G        0      0        2 
   2   chr2_21719597     ZBoe    T    G        0      0        2 
   2   chr2_21719597     ZGre    T    G        0      0        2 
   2   chr2_21719597     ZHar    T    G        0      0        2 
   2   chr2_21719597   Sample    T    G        1      2        2 
   2   chr2_21720699     AAsi    A    C        0      0        2 
   2   chr2_21720699     AKia    A    C        0      0        2 
   2   chr2_21720699     AOna    A    C        0      0        2 
   2   chr2_21720699     ASom    A    C        0      0        2 
   2   chr2_21720699     HCab    A    C        0      0        2 
   2   chr2_21720699     HPrz    A    C        0      0        2 
   2   chr2_21720699     ZBoe    A    C        0      0        2 
   2   chr2_21720699     ZGre    A    C        1      2        2 
   2   chr2_21720699     ZHar    A    C        0      0        2 
   2   chr2_21720699   Sample    A    C        0      0        2 
   2   chr2_21740100     AAsi    G    C      0.5      1        2 
   2   chr2_21740100     AKia    G    C        0      0        2 
   2   chr2_21740100     AOna    G    C        0      0        2 
   2   chr2_21740100     ASom    G    C        0      0        2 
   2   chr2_21740100     HCab    G    C        0      0        2 
   2   chr2_21740100     HPrz    G    C        0      0        2 
   2   chr2_21740100     ZBoe    G    C        0      0        2 
   2   chr2_21740100     ZGre    G    C        0      0        2 
   2   chr2_21740100     ZHar    G    C        0      0        2 
   2   chr2_21740100   Sample    G    C        0      0        2 
   2   chr2_21772435     AAsi    T    G        0      0        2 
   2   chr2_21772435     AKia    T    G        0      0        2 
   2   chr2_21772435     AOna    T    G        0      0        2 
   2   chr2_21772435     ASom    T    G        0      0        2 
   2   chr2_21772435     HCab    T    G        1      2        2 
   2   chr2_21772435     HPrz    T    G        1      2        2 
   2   chr2_21772435     ZBoe    T    G        0      0        2 
   2   chr2_21772435     ZGre    T    G        0      0        2 
   2   chr2_21772435     ZHar    T    G        0      0        2 
   2   chr2_21772435   Sample    T    G        0      0        2 
   2   chr2_21783896     AAsi    C    A        1      2        2 
   2   chr2_21783896     AKia    C    A        0      0        2 
   2   chr2_21783896     AOna    C    A        0      0        2 
   2   chr2_21783896     ASom    C    A        0      0        2 
   2   chr2_21783896     HCab    C    A        0      0        2 
   2   chr2_21783896     HPrz    C    A        0      0        2 
   2   chr2_21783896     ZBoe    C    A        0      0        2 
   2   chr2_21783896     ZGre    C    A        0      0        2 
   2   chr2_21783896     ZHar    C    A        0      0        2 
   2   chr2_21783896   Sample    C    A        1      2        2 
   2   chr2_21799352     AAsi    G    C        0      0        2 
   2   chr2_21799352     AKia    G    C      0.5      1        2 
   2   chr2_21799352     AOna    G    C      0.5      1        2 
   2   chr2_21799352     ASom    G    C        0      0        2 
   2   chr2_21799352     HCab    G    C        0      0        2 
   2   chr2_21799352     HPrz    G    C        0      0        2 
   2   chr2_21799352     ZBoe    G    C        0      0        2 
   2   chr2_21799352     ZGre    G    C        0      0        2 
   2   chr2_21799352     ZHar    G    C        0      0        2 
   2   chr2_21799352   Sample    G    C        0      0        2 
   2   chr2_21804990     AAsi    A    C        0      0        2 
   2   chr2_21804990     AKia    A    C        0      0        2 
   2   chr2_21804990     AOna    A    C        0      0        2 
   2   chr2_21804990     ASom    A    C        0      0        2 
   2   chr2_21804990     HCab    A    C        0      0        2 
   2   chr2_21804990     HPrz    A    C        0      0        2 
   2   chr2_21804990     ZBoe    A    C        1      2        2 
   2   chr2_21804990     ZGre    A    C        1      2        2 
   2   chr2_21804990     ZHar    A    C        1      2        2 
   2   chr2_21804990   Sample    A    C        0      0        2 
   2   chr2_21808653     AAsi    C    G        0      0        2 
   2   chr2_21808653     AKia    C    G      0.5      1        2 
   2   chr2_21808653     AOna    C    G      0.5      1        2 
   2   chr2_21808653     ASom    C    G        0      0        2 
   2   chr2_21808653     HCab    C    G        0      0        2 
   2   chr2_21808653     HPrz    C    G        0      0        2 
   2   chr2_21808653     ZBoe    C    G        0      0        2 
   2   chr2_21808653     ZGre    C    G        0      0        2 
   2   chr2_21808653     ZHar    C    G        0      0        2 
   2   chr2_21808653   Sample    C    G        0      0        2 
   2   chr2_21824015     AAsi    G    T        0      0        2 
   2   chr2_21824015     AKia    G    T        0      0        2 
   2   chr2_21824015     AOna    G    T        0      0        2 
   2   chr2_21824015     ASom    G    T        0      0        2 
   2   chr2_21824015     HCab    G    T        0      0        2 
   2   chr2_21824015     HPrz    G    T        0      0        2 
   2   chr2_21824015     ZBoe    G    T        0      0        2 
   2   chr2_21824015     ZGre    G    T        0      0        2 
   2   chr2_21824015     ZHar    G    T        1      2        2 
   2   chr2_21824015   Sample    G    T        0      0        2 
   2   chr2_21827729     AAsi    G    C        0      0        2 
   2   chr2_21827729     AKia    G    C        0      0        2 
   2   chr2_21827729     AOna    G    C        0      0        2 
   2   chr2_21827729     ASom    G    C        0      0        2 
   2   chr2_21827729     HCab    G    C        0      0        2 
   2   chr2_21827729     HPrz    G    C        0      0        2 
   2   chr2_21827729     ZBoe    G    C        0      0        2 
   2   chr2_21827729     ZGre    G    C        1      2        2 
   2   chr2_21827729     ZHar    G    C        0      0        2 
   2   chr2_21827729   Sample    G    C        0      0        2 
   2   chr2_21843264     AAsi    C    G        0      0        2 
   2   chr2_21843264     AKia    C    G        0      0        2 
   2   chr2_21843264     AOna    C    G        0      0        2 
   2   chr2_21843264     ASom    C    G        0      0        2 
   2   chr2_21843264     HCab    C    G        0      0        2 
   2   chr2_21843264     HPrz    C    G        0      0        2 
   2   chr2_21843264     ZBoe    C    G      0.5      1        2 
   2   chr2_21843264     ZGre    C    G        0      0        2 
   2   chr2_21843264     ZHar    C    G        0      0        2 
   2   chr2_21843264   Sample    C    G        0      0        2 
   2   chr2_21844596     AAsi    C    G        0      0        2 
   2   chr2_21844596     AKia    C    G        0      0        2 
   2   chr2_21844596     AOna    C    G      0.5      1        2 
   2   chr2_21844596     ASom    C    G        0      0        2 
   2   chr2_21844596     HCab    C    G        0      0        2 
   2   chr2_21844596     HPrz    C    G        0      0        2 
   2   chr2_21844596     ZBoe    C    G        0      0        2 
   2   chr2_21844596     ZGre    C    G        0      0        2 
   2   chr2_21844596     ZHar    C    G        0      0        2 
   2   chr2_21844596   Sample    C    G        0      0        2 
   2   chr2_21878870     AAsi    C    G        0      0        2 
   2   chr2_21878870     AKia    C    G      0.5      1        2 
   2   chr2_21878870     AOna    C    G        0      0        2 
   2   chr2_21878870     ASom    C    G        0      0        2 
   2   chr2_21878870     HCab    C    G        0      0        2 
   2   chr2_21878870     HPrz    C    G        0      0        2 
   2   chr2_21878870     ZBoe    C    G        0      0        2 
   2   chr2_21878870     ZGre    C    G        0      0        2 
   2   chr2_21878870     ZHar    C    G        0      0        2 
   2   chr2_21878870   Sample    C    G        0      0        2 
   2   chr2_21900454     AAsi    C    G        1      2        2 
   2   chr2_21900454     AKia    C    G        0      0        2 
   2   chr2_21900454     AOna    C    G        0      0        2 
   2   chr2_21900454     ASom    C    G        1      2        2 
   2   chr2_21900454     HCab    C    G        0      0        2 
   2   chr2_21900454     HPrz    C    G        0      0        2 
   2   chr2_21900454     ZBoe    C    G        0      0        2 
   2   chr2_21900454     ZGre    C    G        0      0        2 
   2   chr2_21900454     ZHar    C    G        0      0        2 
   2   chr2_21900454   Sample    C    G        1      2        2 
   2   chr2_21922261     AAsi    C    G        1      2        2 
   2   chr2_21922261     AKia    C    G        0      0        2 
   2   chr2_21922261     AOna    C    G        0      0        2 
   2   chr2_21922261     ASom    C    G        1      2        2 
   2   chr2_21922261     HCab    C    G        0      0        2 
   2   chr2_21922261     HPrz    C    G        0      0        2 
   2   chr2_21922261     ZBoe    C    G        0      0        2 
   2   chr2_21922261     ZGre    C    G        0      0        2 
   2   chr2_21922261     ZHar    C    G        0      0        2 
   2   chr2_21922261   Sample    C    G        1      2        2 
   2   chr2_21933522     AAsi    G    C        0      0        2 
   2   chr2_21933522     AKia    G    C        0      0        2 
   2   chr2_21933522     AOna    G    C      0.5      1        2 
   2   chr2_21933522     ASom    G    C        0      0        2 
   2   chr2_21933522     HCab    G    C        0      0        2 
   2   chr2_21933522     HPrz    G    C        0      0        2 
   2   chr2_21933522     ZBoe    G    C        0      0        2 
   2   chr2_21933522     ZGre    G    C        0      0        2 
   2   chr2_21933522     ZHar    G    C        0      0        2 
   2   chr2_21933522   Sample    G    C        0      0        2 
   2   chr2_22009646     AAsi    G    C        0      0        2 
   2   chr2_22009646     AKia    G    C        0      0        2 
   2   chr2_22009646     AOna    G    C        0      0        2 
   2   chr2_22009646     ASom    G    C        0      0        2 
   2   chr2_22009646     HCab    G    C        1      2        2 
   2   chr2_22009646     HPrz    G    C        1      2        2 
   2   chr2_22009646     ZBoe    G    C        0      0        2 
   2   chr2_22009646     ZGre    G    C        0      0        2 
   2   chr2_22009646     ZHar    G    C        0      0        2 
   2   chr2_22009646   Sample    G    C        0      0        2 
   2   chr2_22028484     AAsi    T    A        0      0        2 
   2   chr2_22028484     AKia    T    A        0      0        2 
   2   chr2_22028484     AOna    T    A      0.5      1        2 
   2   chr2_22028484     ASom    T    A        0      0        2 
   2   chr2_22028484     HCab    T    A        0      0        2 
   2   chr2_22028484     HPrz    T    A        0      0        2 
   2   chr2_22028484     ZBoe    T    A        0      0        2 
   2   chr2_22028484     ZGre    T    A        0      0        2 
   2   chr2_22028484     ZHar    T    A        0      0        2 
   2   chr2_22028484   Sample    T    A        0      0        2 
   2   chr2_22028862     AAsi    C    A        0      0        2 
   2   chr2_22028862     AKia    C    A        0      0        2 
   2   chr2_22028862     AOna    C    A        0      0        2 
   2   chr2_22028862     ASom    C    A        0      0        2 
   2   chr2_22028862     HCab    C    A        1      2        2 
   2   chr2_22028862     HPrz    C    A        1      2        2 
   2   chr2_22028862     ZBoe    C    A        0      0        2 
   2   chr2_22028862     ZGre    C    A        0      0        2 
   2   chr2_22028862     ZHar    C    A        0      0        2 
   2   chr2_22028862   Sample    C    A        0      0        2 
   2   chr2_22037684     AAsi    G    C        0      0        2 
   2   chr2_22037684     AKia    G    C        0      0        2 
   2   chr2_22037684     AOna    G    C        0      0        2 
   2   chr2_22037684     ASom    G    C        0      0        2 
   2   chr2_22037684     HCab    G    C        0      0        2 
   2   chr2_22037684     HPrz    G    C        0      0        2 
   2   chr2_22037684     ZBoe    G    C        0      0        2 
   2   chr2_22037684     ZGre    G    C      0.5      1        2 
   2   chr2_22037684     ZHar    G    C        0      0        2 
   2   chr2_22037684   Sample    G    C        0      0        2 
   2   chr2_22055134     AAsi    C    A        0      0        2 
   2   chr2_22055134     AKia    C    A        0      0        2 
   2   chr2_22055134     AOna    C    A        0      0        2 
   2   chr2_22055134     ASom    C    A        0      0        2 
   2   chr2_22055134     HCab    C    A        0      0        2 
   2   chr2_22055134     HPrz    C    A      0.5      1        2 
   2   chr2_22055134     ZBoe    C    A        0      0        2 
   2   chr2_22055134     ZGre    C    A        0      0        2 
   2   chr2_22055134     ZHar    C    A        0      0        2 
   2   chr2_22055134   Sample    C    A        0      0        2 
   2   chr2_22085521     AAsi    A    T        0      0        2 
   2   chr2_22085521     AKia    A    T        0      0        2 
   2   chr2_22085521     AOna    A    T        0      0        2 
   2   chr2_22085521     ASom    A    T        0      0        2 
   2   chr2_22085521     HCab    A    T        0      0        2 
   2   chr2_22085521     HPrz    A    T        0      0        2 
   2   chr2_22085521     ZBoe    A    T        0      0        2 
   2   chr2_22085521     ZGre    A    T        0      0        2 
   2   chr2_22085521     ZHar    A    T        1      2        2 
   2   chr2_22085521   Sample    A    T        0      0        2 
   2   chr2_22102399     AAsi    A    C        0      0        2 
   2   chr2_22102399     AKia    A    C        0      0        2 
   2   chr2_22102399     AOna    A    C        0      0        2 
   2   chr2_22102399     ASom    A    C        0      0        2 
   2   chr2_22102399     HCab    A    C        0      0        2 
   2   chr2_22102399     HPrz    A    C        0      0        2 
   2   chr2_22102399     ZBoe    A    C      0.5      1        2 
   2   chr2_22102399     ZGre    A    C        0      0        2 
   2   chr2_22102399     ZHar    A    C        0      0        2 
   2   chr2_22102399   Sample    A    C        0      0        2 
   2   chr2_22117066     AAsi    C    G        0      0        2 
   2   chr2_22117066     AKia    C    G        0      0        2 
   2   chr2_22117066     AOna    C    G        0      0        2 
   2   chr2_22117066     ASom    C    G        0      0        2 
   2   chr2_22117066     HCab    C    G        0      0        2 
   2   chr2_22117066     HPrz    C    G        0      0        2 
   2   chr2_22117066     ZBoe    C    G        0      0        2 
   2   chr2_22117066     ZGre    C    G        0      0        2 
   2   chr2_22117066     ZHar    C    G      0.5      1        2 
   2   chr2_22117066   Sample    C    G        0      0        2 
   2   chr2_22156613     AAsi    C    G        0      0        2 
   2   chr2_22156613     AKia    C    G        0      0        2 
   2   chr2_22156613     AOna    C    G        0      0        2 
   2   chr2_22156613     ASom    C    G        0      0        2 
   2   chr2_22156613     HCab    C    G        1      2        2 
   2   chr2_22156613     HPrz    C    G        1      2        2 
   2   chr2_22156613     ZBoe    C    G        0      0        2 
   2   chr2_22156613     ZGre    C    G        0      0        2 
   2   chr2_22156613     ZHar    C    G        0      0        2 
   2   chr2_22156613   Sample    C    G        0      0        2 
   2   chr2_22186314     AAsi    C    G        0      0        2 
   2   chr2_22186314     AKia    C    G        0      0        2 
   2   chr2_22186314     AOna    C    G        0      0        2 
   2   chr2_22186314     ASom    C    G        0      0        2 
   2   chr2_22186314     HCab    C    G        0      0        2 
   2   chr2_22186314     HPrz    C    G        0      0        2 
   2   chr2_22186314     ZBoe    C    G        1      2        2 
   2   chr2_22186314     ZGre    C    G        1      2        2 
   2   chr2_22186314     ZHar    C    G        1      2        2 
   2   chr2_22186314   Sample    C    G        0      0        2 
   2   chr2_22206493     AAsi    C    G        0      0        2 
   2   chr2_22206493     AKia    C    G        0      0        2 
   2   chr2_22206493     AOna    C    G        0      0        2 
   2   chr2_22206493     ASom    C    G        0      0        2 
   2   chr2_22206493     HCab    C    G        1      2        2 
   2   chr2_22206493     HPrz    C    G        1      2        2 
   2   chr2_22206493     ZBoe    C    G        0      0        2 
   2   chr2_22206493     ZGre    C    G        0      0        2 
   2   chr2_22206493     ZHar    C    G        0      0        2 
   2   chr2_22206493   Sample    C    G        0      0        2 
   2   chr2_22217519     AAsi    C    A        0      0        2 
   2   chr2_22217519     AKia    C    A        0      0        2 
   2   chr2_22217519     AOna    C    A        0      0        2 
   2   chr2_22217519     ASom    C    A        0      0        2 
   2   chr2_22217519     HCab    C    A        0      0        2 
   2   chr2_22217519     HPrz    C    A        0      0        2 
   2   chr2_22217519     ZBoe    C    A        1      2        2 
   2   chr2_22217519     ZGre    C    A        0      0        2 
   2   chr2_22217519     ZHar    C    A        0      0        2 
   2   chr2_22217519   Sample    C    A        0      0        2 
   2   chr2_22220607     AAsi    C    G        0      0        2 
   2   chr2_22220607     AKia    C    G        0      0        2 
   2   chr2_22220607     AOna    C    G        0      0        2 
   2   chr2_22220607     ASom    C    G        0      0        2 
   2   chr2_22220607     HCab    C    G        0      0        2 
   2   chr2_22220607     HPrz    C    G        0      0        2 
   2   chr2_22220607     ZBoe    C    G      0.5      1        2 
   2   chr2_22220607     ZGre    C    G        1      2        2 
   2   chr2_22220607     ZHar    C    G        0      0        2 
   2   chr2_22220607   Sample    C    G        0      0        2 
   2   chr2_22227791     AAsi    A    T        0      0        2 
   2   chr2_22227791     AKia    A    T        0      0        2 
   2   chr2_22227791     AOna    A    T        0      0        2 
   2   chr2_22227791     ASom    A    T        0      0        2 
   2   chr2_22227791     HCab    A    T        0      0        2 
   2   chr2_22227791     HPrz    A    T        0      0        2 
   2   chr2_22227791     ZBoe    A    T        0      0        2 
   2   chr2_22227791     ZGre    A    T        1      2        2 
   2   chr2_22227791     ZHar    A    T        0      0        2 
   2   chr2_22227791   Sample    A    T        0      0        2 
   2   chr2_22284559     AAsi    C    G        0      0        2 
   2   chr2_22284559     AKia    C    G        0      0        2 
   2   chr2_22284559     AOna    C    G        0      0        2 
   2   chr2_22284559     ASom    C    G        1      2        2 
   2   chr2_22284559     HCab    C    G        0      0        2 
   2   chr2_22284559     HPrz    C    G        0      0        2 
   2   chr2_22284559     ZBoe    C    G        0      0        2 
   2   chr2_22284559     ZGre    C    G        0      0        2 
   2   chr2_22284559     ZHar    C    G        0      0        2 
   2   chr2_22284559   Sample    C    G        0      0        2 
   2   chr2_22285263     AAsi    T    A        0      0        2 
   2   chr2_22285263     AKia    T    A      0.5      1        2 
   2   chr2_22285263     AOna    T    A        0      0        2 
   2   chr2_22285263     ASom    T    A        0      0        2 
   2   chr2_22285263     HCab    T    A        0      0        2 
   2   chr2_22285263     HPrz    T    A        0      0        2 
   2   chr2_22285263     ZBoe    T    A        0      0        2 
   2   chr2_22285263     ZGre    T    A        0      0        2 
   2   chr2_22285263     ZHar    T    A        0      0        2 
   2   chr2_22285263   Sample    T    A        0      0        2 
   2   chr2_22287826     AAsi    G    C        0      0        2 
   2   chr2_22287826     AKia    G    C      0.5      1        2 
   2   chr2_22287826     AOna    G    C        0      0        2 
   2   chr2_22287826     ASom    G    C        0      0        2 
   2   chr2_22287826     HCab    G    C        0      0        2 
   2   chr2_22287826     HPrz    G    C        0      0        2 
   2   chr2_22287826     ZBoe    G    C        0      0        2 
   2   chr2_22287826     ZGre    G    C        0      0        2 
   2   chr2_22287826     ZHar    G    C        0      0        2 
   2   chr2_22287826   Sample    G    C        0      0        2 
   2   chr2_22364778     AAsi    A    C        0      0        2 
   2   chr2_22364778     AKia    A    C        0      0        2 
   2   chr2_22364778     AOna    A    C        0      0        2 
   2   chr2_22364778     ASom    A    C        0      0        2 
   2   chr2_22364778     HCab    A    C        0      0        2 
   2   chr2_22364778     HPrz    A    C        0      0        2 
   2   chr2_22364778     ZBoe    A    C        0      0        2 
   2   chr2_22364778     ZGre    A    C        1      2        2 
   2   chr2_22364778     ZHar    A    C        0      0        2 
   2   chr2_22364778   Sample    A    C        0      0        2 
   2   chr2_22365283     AAsi    A    T        0      0        2 
   2   chr2_22365283     AKia    A    T        0      0        2 
   2   chr2_22365283     AOna    A    T        1      2        2 
   2   chr2_22365283     ASom    A    T        0      0        2 
   2   chr2_22365283     HCab    A    T        0      0        2 
   2   chr2_22365283     HPrz    A    T        0      0        2 
   2   chr2_22365283     ZBoe    A    T        0      0        2 
   2   chr2_22365283     ZGre    A    T        0      0        2 
   2   chr2_22365283     ZHar    A    T        0      0        2 
   2   chr2_22365283   Sample    A    T        0      0        2 
   2   chr2_22372611     AAsi    C    A        0      0        2 
   2   chr2_22372611     AKia    C    A        0      0        2 
   2   chr2_22372611     AOna    C    A        0      0        2 
   2   chr2_22372611     ASom    C    A        0      0        2 
   2   chr2_22372611     HCab    C    A        1      2        2 
   2   chr2_22372611     HPrz    C    A        1      2        2 
   2   chr2_22372611     ZBoe    C    A        0      0        2 
   2   chr2_22372611     ZGre    C    A        0      0        2 
   2   chr2_22372611     ZHar    C    A        0      0        2 
   2   chr2_22372611   Sample    C    A        0      0        2 
   2   chr2_22381389     AAsi    C    G        0      0        2 
   2   chr2_22381389     AKia    C    G        0      0        2 
   2   chr2_22381389     AOna    C    G        0      0        2 
   2   chr2_22381389     ASom    C    G        0      0        2 
   2   chr2_22381389     HCab    C    G        0      0        2 
   2   chr2_22381389     HPrz    C    G        0      0        2 
   2   chr2_22381389     ZBoe    C    G      0.5      1        2 
   2   chr2_22381389     ZGre    C    G        0      0        2 
   2   chr2_22381389     ZHar    C    G        0      0        2 
   2   chr2_22381389   Sample    C    G        0      0        2 
   2   chr2_22385017     AAsi    A    C        0      0        2 
   2   chr2_22385017     AKia    A    C        1      2        2 
   2   chr2_22385017     AOna    A    C        0      0        2 
   2   chr2_22385017     ASom    A    C        0      0        2 
   2   chr2_22385017     HCab    A    C        0      0        2 
   2   chr2_22385017     HPrz    A    C        0      0        2 
   2   chr2_22385017     ZBoe    A    C        0      0        2 
   2   chr2_22385017     ZGre    A    C        0      0        2 
   2   chr2_22385017     ZHar    A    C        0      0        2 
   2   chr2_22385017   Sample    A    C        0      0        2 
   2   chr2_22391167     AAsi    C    G        1      2        2 
   2   chr2_22391167     AKia    C    G        0      0        2 
   2   chr2_22391167     AOna    C    G        0      0        2 
   2   chr2_22391167     ASom    C    G        0      0        2 
   2   chr2_22391167     HCab    C    G        0      0        2 
   2   chr2_22391167     HPrz    C    G        0      0        2 
   2   chr2_22391167     ZBoe    C    G        0      0        2 
   2   chr2_22391167     ZGre    C    G        0      0        2 
   2   chr2_22391167     ZHar    C    G        0      0        2 
   2   chr2_22391167   Sample    C    G        0      0        2 
   2   chr2_22427570     AAsi    C    A        0      0        2 
   2   chr2_22427570     AKia    C    A        0      0        2 
   2   chr2_22427570     AOna    C    A      0.5      1        2 
   2   chr2_22427570     ASom    C    A        0      0        2 
   2   chr2_22427570     HCab    C    A        0      0        2 
   2   chr2_22427570     HPrz    C    A        0      0        2 
   2   chr2_22427570     ZBoe    C    A        0      0        2 
   2   chr2_22427570     ZGre    C    A        0      0        2 
   2   chr2_22427570     ZHar    C    A        0      0        2 
   2   chr2_22427570   Sample    C    A        0      0        2 
   2   chr2_22428255     AAsi    A    C        1      2        2 
   2   chr2_22428255     AKia    A    C        0      0        2 
   2   chr2_22428255     AOna    A    C        0      0        2 
   2   chr2_22428255     ASom    A    C        1      2        2 
   2   chr2_22428255     HCab    A    C        0      0        2 
   2   chr2_22428255     HPrz    A    C        0      0        2 
   2   chr2_22428255     ZBoe    A    C        0      0        2 
   2   chr2_22428255     ZGre    A    C        0      0        2 
   2   chr2_22428255     ZHar    A    C        0      0        2 
   2   chr2_22428255   Sample    A    C        1      2        2 
   2   chr2_22432605     AAsi    A    C        0      0        2 
   2   chr2_22432605     AKia    A    C        0      0        2 
   2   chr2_22432605     AOna    A    C        0      0        2 
   2   chr2_22432605     ASom    A    C        1      2        2 
   2   chr2_22432605     HCab    A    C        0      0        2 
   2   chr2_22432605     HPrz    A    C        0      0        2 
   2   chr2_22432605     ZBoe    A    C        0      0        2 
   2   chr2_22432605     ZGre    A    C        0      0        2 
   2   chr2_22432605     ZHar    A    C        0      0        2 
   2   chr2_22432605   Sample    A    C        0      0        2 
   2   chr2_22469772     AAsi    T    G        0      0        2 
   2   chr2_22469772     AKia    T    G        0      0        2 
   2   chr2_22469772     AOna    T    G        0      0        2 
   2   chr2_22469772     ASom    T    G        0      0        2 
   2   chr2_22469772     HCab    T    G        1      2        2 
   2   chr2_22469772     HPrz    T    G        1      2        2 
   2   chr2_22469772     ZBoe    T    G        0      0        2 
   2   chr2_22469772     ZGre    T    G        0      0        2 
   2   chr2_22469772     ZHar    T    G        0      0        2 
   2   chr2_22469772   Sample    T    G        0      0        2 
   2   chr2_22494406     AAsi    G    T        0      0        2 
   2   chr2_22494406     AKia    G    T        1      2        2 
   2   chr2_22494406     AOna    G    T        0      0        2 
   2   chr2_22494406     ASom    G    T        0      0        2 
   2   chr2_22494406     HCab    G    T        0      0        2 
   2   chr2_22494406     HPrz    G    T        0      0        2 
   2   chr2_22494406     ZBoe    G    T        0      0        2 
   2   chr2_22494406     ZGre    G    T        0      0        2 
   2   chr2_22494406     ZHar    G    T        0      0        2 
   2   chr2_22494406   Sample    G    T        0      0        2 
   2   chr2_22509993     AAsi    A    C        0      0        2 
   2   chr2_22509993     AKia    A    C        0      0        2 
   2   chr2_22509993     AOna    A    C        0      0        2 
   2   chr2_22509993     ASom    A    C        0      0        2 
   2   chr2_22509993     HCab    A    C        0      0        2 
   2   chr2_22509993     HPrz    A    C        0      0        2 
   2   chr2_22509993     ZBoe    A    C      0.5      1        2 
   2   chr2_22509993     ZGre    A    C        0      0        2 
   2   chr2_22509993     ZHar    A    C        0      0        2 
   2   chr2_22509993   Sample    A    C        0      0        2 
   2   chr2_22519890     AAsi    C    A        0      0        2 
   2   chr2_22519890     AKia    C    A        0      0        2 
   2   chr2_22519890     AOna    C    A      0.5      1        2 
   2   chr2_22519890     ASom    C    A        0      0        2 
   2   chr2_22519890     HCab    C    A        0      0        2 
   2   chr2_22519890     HPrz    C    A        0      0        2 
   2   chr2_22519890     ZBoe    C    A        0      0        2 
   2   chr2_22519890     ZGre    C    A        0      0        2 
   2   chr2_22519890     ZHar    C    A        0      0        2 
   2   chr2_22519890   Sample    C    A        0      0        2 
   2   chr2_22530339     AAsi    C    A        0      0        2 
   2   chr2_22530339     AKia    C    A        0      0        2 
   2   chr2_22530339     AOna    C    A        0      0        2 
   2   chr2_22530339     ASom    C    A        0      0        2 
   2   chr2_22530339     HCab    C    A        1      2        2 
   2   chr2_22530339     HPrz    C    A        1      2        2 
   2   chr2_22530339     ZBoe    C    A        0      0        2 
   2   chr2_22530339     ZGre    C    A        0      0        2 
   2   chr2_22530339     ZHar    C    A        0      0        2 
   2   chr2_22530339   Sample    C    A        0      0        2 
   2   chr2_22531532     AAsi    C    A        0      0        2 
   2   chr2_22531532     AKia    C    A        0      0        2 
   2   chr2_22531532     AOna    C    A        1      2        2 
   2   chr2_22531532     ASom    C    A        0      0        2 
   2   chr2_22531532     HCab    C    A        0      0        2 
   2   chr2_22531532     HPrz    C    A        0      0        2 
   2   chr2_22531532     ZBoe    C    A        0      0        2 
   2   chr2_22531532     ZGre    C    A        0      0        2 
   2   chr2_22531532     ZHar    C    A        0      0        2 
   2   chr2_22531532   Sample    C    A        0      0        2 
   2   chr2_22550666     AAsi    T    G        0      0        2 
   2   chr2_22550666     AKia    T    G        0      0        2 
   2   chr2_22550666     AOna    T    G        0      0        2 
   2   chr2_22550666     ASom    T    G        0      0        2 
   2   chr2_22550666     HCab    T    G        1      2        2 
   2   chr2_22550666     HPrz    T    G        1      2        2 
   2   chr2_22550666     ZBoe    T    G        0      0        2 
   2   chr2_22550666     ZGre    T    G        0      0        2 
   2   chr2_22550666     ZHar    T    G        0      0        2 
   2   chr2_22550666   Sample    T    G        0      0        2 
   2   chr2_22558915     AAsi    G    C        0      0        2 
   2   chr2_22558915     AKia    G    C        0      0        2 
   2   chr2_22558915     AOna    G    C        0      0        2 
   2   chr2_22558915     ASom    G    C        0      0        2 
   2   chr2_22558915     HCab    G    C        0      0        2 
   2   chr2_22558915     HPrz    G    C        0      0        2 
   2   chr2_22558915     ZBoe    G    C        0      0        2 
   2   chr2_22558915     ZGre    G    C        0      0        2 
   2   chr2_22558915     ZHar    G    C      0.5      1        2 
   2   chr2_22558915   Sample    G    C        0      0        2 
   2   chr2_22560704     AAsi    G    T        0      0        2 
   2   chr2_22560704     AKia    G    T        0      0        2 
   2   chr2_22560704     AOna    G    T      0.5      1        2 
   2   chr2_22560704     ASom    G    T        0      0        2 
   2   chr2_22560704     HCab    G    T        0      0        2 
   2   chr2_22560704     HPrz    G    T        0      0        2 
   2   chr2_22560704     ZBoe    G    T        0      0        2 
   2   chr2_22560704     ZGre    G    T        0      0        2 
   2   chr2_22560704     ZHar    G    T        0      0        2 
   2   chr2_22560704   Sample    G    T        0      0        2 
   2   chr2_22593866     AAsi    G    T        0      0        2 
   2   chr2_22593866     AKia    G    T        0      0        2 
   2   chr2_22593866     AOna    G    T      0.5      1        2 
   2   chr2_22593866     ASom    G    T        0      0        2 
   2   chr2_22593866     HCab    G    T        0      0        2 
   2   chr2_22593866     HPrz    G    T        0      0        2 
   2   chr2_22593866     ZBoe    G    T        0      0        2 
   2   chr2_22593866     ZGre    G    T        0      0        2 
   2   chr2_22593866     ZHar    G    T        0      0        2 
   2   chr2_22593866   Sample    G    T        0      0        2 
   2   chr2_22598149     AAsi    T    A        0      0        2 
   2   chr2_22598149     AKia    T    A        0      0        2 
   2   chr2_22598149     AOna    T    A        0      0        2 
   2   chr2_22598149     ASom    T    A        0      0        2 
   2   chr2_22598149     HCab    T    A        1      2        2 
   2   chr2_22598149     HPrz    T    A        1      2        2 
   2   chr2_22598149     ZBoe    T    A        0      0        2 
   2   chr2_22598149     ZGre    T    A        0      0        2 
   2   chr2_22598149     ZHar    T    A        0      0        2 
   2   chr2_22598149   Sample    T    A        0      0        2 
   2   chr2_22608034     AAsi    C    A        0      0        2 
   2   chr2_22608034     AKia    C    A        0      0        2 
   2   chr2_22608034     AOna    C    A        0      0        2 
   2   chr2_22608034     ASom    C    A        0      0        2 
   2   chr2_22608034     HCab    C    A        1      2        2 
   2   chr2_22608034     HPrz    C    A        1      2        2 
   2   chr2_22608034     ZBoe    C    A        0      0        2 
   2   chr2_22608034     ZGre    C    A        0      0        2 
   2   chr2_22608034     ZHar    C    A        0      0        2 
   2   chr2_22608034   Sample    C    A        0      0        2 
   2   chr2_22614490     AAsi    C    A        0      0        2 
   2   chr2_22614490     AKia    C    A        1      2        2 
   2   chr2_22614490     AOna    C    A        1      2        2 
   2   chr2_22614490     ASom    C    A        0      0        2 
   2   chr2_22614490     HCab    C    A        0      0        2 
   2   chr2_22614490     HPrz    C    A        0      0        2 
   2   chr2_22614490     ZBoe    C    A        0      0        2 
   2   chr2_22614490     ZGre    C    A        0      0        2 
   2   chr2_22614490     ZHar    C    A        0      0        2 
   2   chr2_22614490   Sample    C    A        0      0        2 
   2   chr2_22617592     AAsi    A    T        0      0        2 
   2   chr2_22617592     AKia    A    T        0      0        2 
   2   chr2_22617592     AOna    A    T        0      0        2 
   2   chr2_22617592     ASom    A    T        0      0        2 
   2   chr2_22617592     HCab    A    T        0      0        2 
   2   chr2_22617592     HPrz    A    T        0      0        2 
   2   chr2_22617592     ZBoe    A    T        0      0        2 
   2   chr2_22617592     ZGre    A    T        0      0        2 
   2   chr2_22617592     ZHar    A    T      0.5      1        2 
   2   chr2_22617592   Sample    A    T        0      0        2 
   2   chr2_22623671     AAsi    G    C        0      0        2 
   2   chr2_22623671     AKia    G    C        0      0        2 
   2   chr2_22623671     AOna    G    C        0      0        2 
   2   chr2_22623671     ASom    G    C        0      0        2 
   2   chr2_22623671     HCab    G    C      0.5      1        2 
   2   chr2_22623671     HPrz    G    C        0      0        2 
   2   chr2_22623671     ZBoe    G    C        0      0        2 
   2   chr2_22623671     ZGre    G    C        0      0        2 
   2   chr2_22623671     ZHar    G    C        0      0        2 
   2   chr2_22623671   Sample    G    C        0      0        2 
   2   chr2_22631032     AAsi    C    G        0      0        2 
   2   chr2_22631032     AKia    C    G        0      0        2 
   2   chr2_22631032     AOna    C    G        0      0        2 
   2   chr2_22631032     ASom    C    G        0      0        2 
   2   chr2_22631032     HCab    C    G        0      0        2 
   2   chr2_22631032     HPrz    C    G      0.5      1        2 
   2   chr2_22631032     ZBoe    C    G        0      0        2 
   2   chr2_22631032     ZGre    C    G        0      0        2 
   2   chr2_22631032     ZHar    C    G        0      0        2 
   2   chr2_22631032   Sample    C    G        0      0        2 
   2   chr2_22686790     AAsi    G    T        0      0        2 
   2   chr2_22686790     AKia    G    T        0      0        2 
   2   chr2_22686790     AOna    G    T        0      0        2 
   2   chr2_22686790     ASom    G    T        0      0        2 
   2   chr2_22686790     HCab    G    T        0      0        2 
   2   chr2_22686790     HPrz    G    T        0      0        2 
   2   chr2_22686790     ZBoe    G    T        1      2        2 
   2   chr2_22686790     ZGre    G    T        0      0        2 
   2   chr2_22686790     ZHar    G    T        0      0        2 
   2   chr2_22686790   Sample    G    T        0      0        2 
   2   chr2_22688965     AAsi    C    G        0      0        2 
   2   chr2_22688965     AKia    C    G        0      0        2 
   2   chr2_22688965     AOna    C    G        0      0        2 
   2   chr2_22688965     ASom    C    G        0      0        2 
   2   chr2_22688965     HCab    C    G        1      2        2 
   2   chr2_22688965     HPrz    C    G        1      2        2 
   2   chr2_22688965     ZBoe    C    G        0      0        2 
   2   chr2_22688965     ZGre    C    G      0.5      1        2 
   2   chr2_22688965     ZHar    C    G        1      2        2 
   2   chr2_22688965   Sample    C    G        0      0        2 
   2   chr2_22691611     AAsi    C    A        0      0        2 
   2   chr2_22691611     AKia    C    A        0      0        2 
   2   chr2_22691611     AOna    C    A        0      0        2 
   2   chr2_22691611     ASom    C    A        0      0        2 
   2   chr2_22691611     HCab    C    A        0      0        2 
   2   chr2_22691611     HPrz    C    A        0      0        2 
   2   chr2_22691611     ZBoe    C    A      0.5      1        2 
   2   chr2_22691611     ZGre    C    A        0      0        2 
   2   chr2_22691611     ZHar    C    A        0      0        2 
   2   chr2_22691611   Sample    C    A        0      0        2 
   2   chr2_22702773     AAsi    A    C        1      2        2 
   2   chr2_22702773     AKia    A    C        0      0        2 
   2   chr2_22702773     AOna    A    C        0      0        2 
   2   chr2_22702773     ASom    A    C        1      2        2 
   2   chr2_22702773     HCab    A    C        0      0        2 
   2   chr2_22702773     HPrz    A    C        0      0        2 
   2   chr2_22702773     ZBoe    A    C        0      0        2 
   2   chr2_22702773     ZGre    A    C        0      0        2 
   2   chr2_22702773     ZHar    A    C        0      0        2 
   2   chr2_22702773   Sample    A    C        1      2        2 
   2   chr2_22713044     AAsi    C    G        0      0        2 
   2   chr2_22713044     AKia    C    G        0      0        2 
   2   chr2_22713044     AOna    C    G        0      0        2 
   2   chr2_22713044     ASom    C    G        0      0        2 
   2   chr2_22713044     HCab    C    G      0.5      1        2 
   2   chr2_22713044     HPrz    C    G        0      0        2 
   2   chr2_22713044     ZBoe    C    G        0      0        2 
   2   chr2_22713044     ZGre    C    G        0      0        2 
   2   chr2_22713044     ZHar    C    G        0      0        2 
   2   chr2_22713044   Sample    C    G        0      0        2 
   2   chr2_22722813     AAsi    C    G        0      0        2 
   2   chr2_22722813     AKia    C    G        0      0        2 
   2   chr2_22722813     AOna    C    G        1      2        2 
   2   chr2_22722813     ASom    C    G        0      0        2 
   2   chr2_22722813     HCab    C    G        0      0        2 
   2   chr2_22722813     HPrz    C    G        0      0        2 
   2   chr2_22722813     ZBoe    C    G        0      0        2 
   2   chr2_22722813     ZGre    C    G        0      0        2 
   2   chr2_22722813     ZHar    C    G        0      0        2 
   2   chr2_22722813   Sample    C    G        0      0        2 
   2   chr2_22726092     AAsi    G    T        0      0        2 
   2   chr2_22726092     AKia    G    T        0      0        2 
   2   chr2_22726092     AOna    G    T        0      0        2 
   2   chr2_22726092     ASom    G    T        0      0        2 
   2   chr2_22726092     HCab    G    T      0.5      1        2 
   2   chr2_22726092     HPrz    G    T      0.5      1        2 
   2   chr2_22726092     ZBoe    G    T        0      0        2 
   2   chr2_22726092     ZGre    G    T        0      0        2 
   2   chr2_22726092     ZHar    G    T        0      0        2 
   2   chr2_22726092   Sample    G    T        0      0        2 
   2   chr2_22753049     AAsi    A    T        0      0        2 
   2   chr2_22753049     AKia    A    T        0      0        2 
   2   chr2_22753049     AOna    A    T        0      0        2 
   2   chr2_22753049     ASom    A    T        0      0        2 
   2   chr2_22753049     HCab    A    T        0      0        2 
   2   chr2_22753049     HPrz    A    T      0.5      1        2 
   2   chr2_22753049     ZBoe    A    T        0      0        2 
   2   chr2_22753049     ZGre    A    T        0      0        2 
   2   chr2_22753049     ZHar    A    T        0      0        2 
   2   chr2_22753049   Sample    A    T        0      0        2 
   2   chr2_22774907     AAsi    G    C        0      0        2 
   2   chr2_22774907     AKia    G    C      0.5      1        2 
   2   chr2_22774907     AOna    G    C        0      0        2 
   2   chr2_22774907     ASom    G    C        0      0        2 
   2   chr2_22774907     HCab    G    C        0      0        2 
   2   chr2_22774907     HPrz    G    C        0      0        2 
   2   chr2_22774907     ZBoe    G    C        0      0        2 
   2   chr2_22774907     ZGre    G    C        0      0        2 
   2   chr2_22774907     ZHar    G    C        0      0        2 
   2   chr2_22774907   Sample    G    C        0      0        2 
   2   chr2_22790737     AAsi    T    G        0      0        2 
   2   chr2_22790737     AKia    T    G      0.5      1        2 
   2   chr2_22790737     AOna    T    G        0      0        2 
   2   chr2_22790737     ASom    T    G        0      0        2 
   2   chr2_22790737     HCab    T    G        0      0        2 
   2   chr2_22790737     HPrz    T    G        0      0        2 
   2   chr2_22790737     ZBoe    T    G        0      0        2 
   2   chr2_22790737     ZGre    T    G        0      0        2 
   2   chr2_22790737     ZHar    T    G        0      0        2 
   2   chr2_22790737   Sample    T    G        0      0        2 
   2   chr2_22812493     AAsi    C    G        0      0        2 
   2   chr2_22812493     AKia    C    G        0      0        2 
   2   chr2_22812493     AOna    C    G        0      0        2 
   2   chr2_22812493     ASom    C    G        0      0        2 
   2   chr2_22812493     HCab    C    G        0      0        2 
   2   chr2_22812493     HPrz    C    G        0      0        2 
   2   chr2_22812493     ZBoe    C    G      0.5      1        2 
   2   chr2_22812493     ZGre    C    G        0      0        2 
   2   chr2_22812493     ZHar    C    G        0      0        2 
   2   chr2_22812493   Sample    C    G        0      0        2 
   2   chr2_22841351     AAsi    A    C        0      0        2 
   2   chr2_22841351     AKia    A    C        0      0        2 
   2   chr2_22841351     AOna    A    C        0      0        2 
   2   chr2_22841351     ASom    A    C        0      0        2 
   2   chr2_22841351     HCab    A    C        1      2        2 
   2   chr2_22841351     HPrz    A    C        1      2        2 
   2   chr2_22841351     ZBoe    A    C        0      0        2 
   2   chr2_22841351     ZGre    A    C        0      0        2 
   2   chr2_22841351     ZHar    A    C        0      0        2 
   2   chr2_22841351   Sample    A    C        0      0        2 
   2   chr2_22845737     AAsi    A    C        0      0        2 
   2   chr2_22845737     AKia    A    C        0      0        2 
   2   chr2_22845737     AOna    A    C        0      0        2 
   2   chr2_22845737     ASom    A    C        0      0        2 
   2   chr2_22845737     HCab    A    C      0.5      1        2 
   2   chr2_22845737     HPrz    A    C        0      0        2 
   2   chr2_22845737     ZBoe    A    C        0      0        2 
   2   chr2_22845737     ZGre    A    C        0      0        2 
   2   chr2_22845737     ZHar    A    C        0      0        2 
   2   chr2_22845737   Sample    A    C        0      0        2 
   2   chr2_22876842     AAsi    C    A        0      0        2 
   2   chr2_22876842     AKia    C    A        0      0        2 
   2   chr2_22876842     AOna    C    A        0      0        2 
   2   chr2_22876842     ASom    C    A        0      0        2 
   2   chr2_22876842     HCab    C    A        1      2        2 
   2   chr2_22876842     HPrz    C    A        1      2        2 
   2   chr2_22876842     ZBoe    C    A        0      0        2 
   2   chr2_22876842     ZGre    C    A        0      0        2 
   2   chr2_22876842     ZHar    C    A        0      0        2 
   2   chr2_22876842   Sample    C    A        0      0        2 
   2   chr2_22906022     AAsi    G    C        0      0        2 
   2   chr2_22906022     AKia    G    C        0      0        2 
   2   chr2_22906022     AOna    G    C        0      0        2 
   2   chr2_22906022     ASom    G    C        0      0        2 
   2   chr2_22906022     HCab    G    C        0      0        2 
   2   chr2_22906022     HPrz    G    C        0      0        2 
   2   chr2_22906022     ZBoe    G    C        1      2        2 
   2   chr2_22906022     ZGre    G    C        0      0        2 
   2   chr2_22906022     ZHar    G    C        0      0        2 
   2   chr2_22906022   Sample    G    C        0      0        2 
   2   chr2_22934380     AAsi    G    C        0      0        2 
   2   chr2_22934380     AKia    G    C        0      0        2 
   2   chr2_22934380     AOna    G    C      0.5      1        2 
   2   chr2_22934380     ASom    G    C        0      0        2 
   2   chr2_22934380     HCab    G    C        0      0        2 
   2   chr2_22934380     HPrz    G    C        0      0        2 
   2   chr2_22934380     ZBoe    G    C        0      0        2 
   2   chr2_22934380     ZGre    G    C        0      0        2 
   2   chr2_22934380     ZHar    G    C        0      0        2 
   2   chr2_22934380   Sample    G    C        0      0        2 
   2   chr2_22942891     AAsi    C    A        0      0        2 
   2   chr2_22942891     AKia    C    A        0      0        2 
   2   chr2_22942891     AOna    C    A        0      0        2 
   2   chr2_22942891     ASom    C    A        1      2        2 
   2   chr2_22942891     HCab    C    A        0      0        2 
   2   chr2_22942891     HPrz    C    A        0      0        2 
   2   chr2_22942891     ZBoe    C    A        0      0        2 
   2   chr2_22942891     ZGre    C    A        0      0        2 
   2   chr2_22942891     ZHar    C    A        0      0        2 
   2   chr2_22942891   Sample    C    A        0      0        2 
   2   chr2_22959350     AAsi    G    T        0      0        2 
   2   chr2_22959350     AKia    G    T        0      0        2 
   2   chr2_22959350     AOna    G    T        0      0        2 
   2   chr2_22959350     ASom    G    T        0      0        2 
   2   chr2_22959350     HCab    G    T        0      0        2 
   2   chr2_22959350     HPrz    G    T        0      0        2 
   2   chr2_22959350     ZBoe    G    T        0      0        2 
   2   chr2_22959350     ZGre    G    T        0      0        2 
   2   chr2_22959350     ZHar    G    T        1      2        2 
   2   chr2_22959350   Sample    G    T        0      0        2 
   2   chr2_22961666     AAsi    C    A        0      0        2 
   2   chr2_22961666     AKia    C    A        0      0        2 
   2   chr2_22961666     AOna    C    A        0      0        2 
   2   chr2_22961666     ASom    C    A        0      0        2 
   2   chr2_22961666     HCab    C    A        1      2        2 
   2   chr2_22961666     HPrz    C    A        1      2        2 
   2   chr2_22961666     ZBoe    C    A        0      0        2 
   2   chr2_22961666     ZGre    C    A        0      0        2 
   2   chr2_22961666     ZHar    C    A        0      0        2 
   2   chr2_22961666   Sample    C    A        0      0        2 
   2   chr2_22985971     AAsi    T    G        0      0        2 
   2   chr2_22985971     AKia    T    G      0.5      1        2 
   2   chr2_22985971     AOna    T    G        0      0        2 
   2   chr2_22985971     ASom    T    G        0      0        2 
   2   chr2_22985971     HCab    T    G        0      0        2 
   2   chr2_22985971     HPrz    T    G        0      0        2 
   2   chr2_22985971     ZBoe    T    G        0      0        2 
   2   chr2_22985971     ZGre    T    G        0      0        2 
   2   chr2_22985971     ZHar    T    G        0      0        2 
   2   chr2_22985971   Sample    T    G        0      0        2 
   2   chr2_22994225     AAsi    G    C        0      0        2 
   2   chr2_22994225     AKia    G    C        0      0        2 
   2   chr2_22994225     AOna    G    C        0      0        2 
   2   chr2_22994225     ASom    G    C        0      0        2 
   2   chr2_22994225     HCab    G    C        0      0        2 
   2   chr2_22994225     HPrz    G    C        0      0        2 
   2   chr2_22994225     ZBoe    G    C        1      2        2 
   2   chr2_22994225     ZGre    G    C        1      2        2 
   2   chr2_22994225     ZHar    G    C        1      2        2 
   2   chr2_22994225   Sample    G    C        0      0        2 
   2   chr2_22995610     AAsi    C    G        0      0        2 
   2   chr2_22995610     AKia    C    G        0      0        2 
   2   chr2_22995610     AOna    C    G      0.5      1        2 
   2   chr2_22995610     ASom    C    G        0      0        2 
   2   chr2_22995610     HCab    C    G        0      0        2 
   2   chr2_22995610     HPrz    C    G        0      0        2 
   2   chr2_22995610     ZBoe    C    G        0      0        2 
   2   chr2_22995610     ZGre    C    G        0      0        2 
   2   chr2_22995610     ZHar    C    G        0      0        2 
   2   chr2_22995610   Sample    C    G        0      0        2 
   2   chr2_23004816     AAsi    G    T        0      0        2 
   2   chr2_23004816     AKia    G    T        0      0        2 
   2   chr2_23004816     AOna    G    T        0      0        2 
   2   chr2_23004816     ASom    G    T        0      0        2 
   2   chr2_23004816     HCab    G    T      0.5      1        2 
   2   chr2_23004816     HPrz    G    T        0      0        2 
   2   chr2_23004816     ZBoe    G    T        0      0        2 
   2   chr2_23004816     ZGre    G    T        0      0        2 
   2   chr2_23004816     ZHar    G    T        0      0        2 
   2   chr2_23004816   Sample    G    T        0      0        2 
   2   chr2_23005713     AAsi    T    A        0      0        2 
   2   chr2_23005713     AKia    T    A        0      0        2 
   2   chr2_23005713     AOna    T    A        0      0        2 
   2   chr2_23005713     ASom    T    A        0      0        2 
   2   chr2_23005713     HCab    T    A        1      2        2 
   2   chr2_23005713     HPrz    T    A        1      2        2 
   2   chr2_23005713     ZBoe    T    A        0      0        2 
   2   chr2_23005713     ZGre    T    A        0      0        2 
   2   chr2_23005713     ZHar    T    A        0      0        2 
   2   chr2_23005713   Sample    T    A        0      0        2 
   2   chr2_23012020     AAsi    C    A        0      0        2 
   2   chr2_23012020     AKia    C    A        0      0        2 
   2   chr2_23012020     AOna    C    A        0      0        2 
   2   chr2_23012020     ASom    C    A        0      0        2 
   2   chr2_23012020     HCab    C    A        1      2        2 
   2   chr2_23012020     HPrz    C    A        1      2        2 
   2   chr2_23012020     ZBoe    C    A        0      0        2 
   2   chr2_23012020     ZGre    C    A        0      0        2 
   2   chr2_23012020     ZHar    C    A        0      0        2 
   2   chr2_23012020   Sample    C    A        0      0        2 
   2   chr2_23017485     AAsi    C    A        0      0        2 
   2   chr2_23017485     AKia    C    A        0      0        2 
   2   chr2_23017485     AOna    C    A      0.5      1        2 
   2   chr2_23017485     ASom    C    A        0      0        2 
   2   chr2_23017485     HCab    C    A        0      0        2 
   2   chr2_23017485     HPrz    C    A        0      0        2 
   2   chr2_23017485     ZBoe    C    A        0      0        2 
   2   chr2_23017485     ZGre    C    A        0      0        2 
   2   chr2_23017485     ZHar    C    A        0      0        2 
   2   chr2_23017485   Sample    C    A        0      0        2 
   2   chr2_23056894     AAsi    G    C        0      0        2 
   2   chr2_23056894     AKia    G    C      0.5      1        2 
   2   chr2_23056894     AOna    G    C      0.5      1        2 
   2   chr2_23056894     ASom    G    C        0      0        2 
   2   chr2_23056894     HCab    G    C        0      0        2 
   2   chr2_23056894     HPrz    G    C        0      0        2 
   2   chr2_23056894     ZBoe    G    C        0      0        2 
   2   chr2_23056894     ZGre    G    C        0      0        2 
   2   chr2_23056894     ZHar    G    C        0      0        2 
   2   chr2_23056894   Sample    G    C        0      0        2 
   2   chr2_23081551     AAsi    G    C        0      0        2 
   2   chr2_23081551     AKia    G    C        0      0        2 
   2   chr2_23081551     AOna    G    C        0      0        2 
   2   chr2_23081551     ASom    G    C        0      0        2 
   2   chr2_23081551     HCab    G    C        0      0        2 
   2   chr2_23081551     HPrz    G    C        0      0        2 
   2   chr2_23081551     ZBoe    G    C        0      0        2 
   2   chr2_23081551     ZGre    G    C      0.5      1        2 
   2   chr2_23081551     ZHar    G    C        0      0        2 
   2   chr2_23081551   Sample    G    C        0      0        2 
   2   chr2_23082872     AAsi    T    G      0.5      1        2 
   2   chr2_23082872     AKia    T    G        0      0        2 
   2   chr2_23082872     AOna    T    G        0      0        2 
   2   chr2_23082872     ASom    T    G        0      0        2 
   2   chr2_23082872     HCab    T    G        0      0        2 
   2   chr2_23082872     HPrz    T    G        0      0        2 
   2   chr2_23082872     ZBoe    T    G        0      0        2 
   2   chr2_23082872     ZGre    T    G        0      0        2 
   2   chr2_23082872     ZHar    T    G        0      0        2 
   2   chr2_23082872   Sample    T    G        0      0        2 
   2   chr2_23116500     AAsi    G    C        0      0        2 
   2   chr2_23116500     AKia    G    C        0      0        2 
   2   chr2_23116500     AOna    G    C        0      0        2 
   2   chr2_23116500     ASom    G    C      0.5      1        2 
   2   chr2_23116500     HCab    G    C        0      0        2 
   2   chr2_23116500     HPrz    G    C        0      0        2 
   2   chr2_23116500     ZBoe    G    C        0      0        2 
   2   chr2_23116500     ZGre    G    C        0      0        2 
   2   chr2_23116500     ZHar    G    C        0      0        2 
   2   chr2_23116500   Sample    G    C        0      0        2 
   2   chr2_23145955     AAsi    C    A        0      0        2 
   2   chr2_23145955     AKia    C    A        0      0        2 
   2   chr2_23145955     AOna    C    A        0      0        2 
   2   chr2_23145955     ASom    C    A        0      0        2 
   2   chr2_23145955     HCab    C    A        0      0        2 
   2   chr2_23145955     HPrz    C    A        0      0        2 
   2   chr2_23145955     ZBoe    C    A        0      0        2 
   2   chr2_23145955     ZGre    C    A        1      2        2 
   2   chr2_23145955     ZHar    C    A        0      0        2 
   2   chr2_23145955   Sample    C    A        0      0        2 
   2   chr2_23165011     AAsi    C    G        0      0        2 
   2   chr2_23165011     AKia    C    G        0      0        2 
   2   chr2_23165011     AOna    C    G        0      0        2 
   2   chr2_23165011     ASom    C    G        0      0        2 
   2   chr2_23165011     HCab    C    G        1      2        2 
   2   chr2_23165011     HPrz    C    G        1      2        2 
   2   chr2_23165011     ZBoe    C    G        0      0        2 
   2   chr2_23165011     ZGre    C    G        0      0        2 
   2   chr2_23165011     ZHar    C    G        0      0        2 
   2   chr2_23165011   Sample    C    G        0      0        2 
   2   chr2_23177865     AAsi    C    G        0      0        2 
   2   chr2_23177865     AKia    C    G        0      0        2 
   2   chr2_23177865     AOna    C    G        0      0        2 
   2   chr2_23177865     ASom    C    G        0      0        2 
   2   chr2_23177865     HCab    C    G        0      0        2 
   2   chr2_23177865     HPrz    C    G        0      0        2 
   2   chr2_23177865     ZBoe    C    G        0      0        2 
   2   chr2_23177865     ZGre    C    G        0      0        2 
   2   chr2_23177865     ZHar    C    G        1      2        2 
   2   chr2_23177865   Sample    C    G        0      0        2 
   2   chr2_23187590     AAsi    A    C        0      0        2 
   2   chr2_23187590     AKia    A    C      0.5      1        2 
   2   chr2_23187590     AOna    A    C        0      0        2 
   2   chr2_23187590     ASom    A    C        0      0        2 
   2   chr2_23187590     HCab    A    C        0      0        2 
   2   chr2_23187590     HPrz    A    C        0      0        2 
   2   chr2_23187590     ZBoe    A    C        0      0        2 
   2   chr2_23187590     ZGre    A    C        0      0        2 
   2   chr2_23187590     ZHar    A    C        0      0        2 
   2   chr2_23187590   Sample    A    C        0      0        2 
   2   chr2_23207346     AAsi    T    G        0      0        2 
   2   chr2_23207346     AKia    T    G        0      0        2 
   2   chr2_23207346     AOna    T    G        0      0        2 
   2   chr2_23207346     ASom    T    G        0      0        2 
   2   chr2_23207346     HCab    T    G        0      0        2 
   2   chr2_23207346     HPrz    T    G        0      0        2 
   2   chr2_23207346     ZBoe    T    G      0.5      1        2 
   2   chr2_23207346     ZGre    T    G        0      0        2 
   2   chr2_23207346     ZHar    T    G        0      0        2 
   2   chr2_23207346   Sample    T    G        0      0        2 
   2   chr2_23251700     AAsi    G    C        0      0        2 
   2   chr2_23251700     AKia    G    C        0      0        2 
   2   chr2_23251700     AOna    G    C      0.5      1        2 
   2   chr2_23251700     ASom    G    C        0      0        2 
   2   chr2_23251700     HCab    G    C        0      0        2 
   2   chr2_23251700     HPrz    G    C        0      0        2 
   2   chr2_23251700     ZBoe    G    C        0      0        2 
   2   chr2_23251700     ZGre    G    C        0      0        2 
   2   chr2_23251700     ZHar    G    C        0      0        2 
   2   chr2_23251700   Sample    G    C        0      0        2 
   2   chr2_23266644     AAsi    G    C      0.5      1        2 
   2   chr2_23266644     AKia    G    C        0      0        2 
   2   chr2_23266644     AOna    G    C        0      0        2 
   2   chr2_23266644     ASom    G    C        0      0        2 
   2   chr2_23266644     HCab    G    C        0      0        2 
   2   chr2_23266644     HPrz    G    C        0      0        2 
   2   chr2_23266644     ZBoe    G    C        0      0        2 
   2   chr2_23266644     ZGre    G    C        0      0        2 
   2   chr2_23266644     ZHar    G    C        0      0        2 
   2   chr2_23266644   Sample    G    C        1      2        2 
   2   chr2_23269337     AAsi    A    C        0      0        2 
   2   chr2_23269337     AKia    A    C        0      0        2 
   2   chr2_23269337     AOna    A    C        0      0        2 
   2   chr2_23269337     ASom    A    C        0      0        2 
   2   chr2_23269337     HCab    A    C        0      0        2 
   2   chr2_23269337     HPrz    A    C        0      0        2 
   2   chr2_23269337     ZBoe    A    C        0      0        2 
   2   chr2_23269337     ZGre    A    C      0.5      1        2 
   2   chr2_23269337     ZHar    A    C        0      0        2 
   2   chr2_23269337   Sample    A    C        0      0        2 
   2   chr2_23308007     AAsi    C    G        0      0        2 
   2   chr2_23308007     AKia    C    G        0      0        2 
   2   chr2_23308007     AOna    C    G        0      0        2 
   2   chr2_23308007     ASom    C    G        0      0        2 
   2   chr2_23308007     HCab    C    G      0.5      1        2 
   2   chr2_23308007     HPrz    C    G        1      2        2 
   2   chr2_23308007     ZBoe    C    G        0      0        2 
   2   chr2_23308007     ZGre    C    G        0      0        2 
   2   chr2_23308007     ZHar    C    G        0      0        2 
   2   chr2_23308007   Sample    C    G        0      0        2 
   2   chr2_23322303     AAsi    G    C        1      2        2 
   2   chr2_23322303     AKia    G    C        0      0        2 
   2   chr2_23322303     AOna    G    C        0      0        2 
   2   chr2_23322303     ASom    G    C        1      2        2 
   2   chr2_23322303     HCab    G    C        0      0        2 
   2   chr2_23322303     HPrz    G    C        0      0        2 
   2   chr2_23322303     ZBoe    G    C        0      0        2 
   2   chr2_23322303     ZGre    G    C        0      0        2 
   2   chr2_23322303     ZHar    G    C        0      0        2 
   2   chr2_23322303   Sample    G    C        1      2        2 
   2   chr2_23326908     AAsi    G    C        0      0        2 
   2   chr2_23326908     AKia    G    C        0      0        2 
   2   chr2_23326908     AOna    G    C        0      0        2 
   2   chr2_23326908     ASom    G    C      0.5      1        2 
   2   chr2_23326908     HCab    G    C        0      0        2 
   2   chr2_23326908     HPrz    G    C        0      0        2 
   2   chr2_23326908     ZBoe    G    C        0      0        2 
   2   chr2_23326908     ZGre    G    C        0      0        2 
   2   chr2_23326908     ZHar    G    C        0      0        2 
   2   chr2_23326908   Sample    G    C        1      2        2 
   2   chr2_23327275     AAsi    T    G        0      0        2 
   2   chr2_23327275     AKia    T    G        0      0        2 
   2   chr2_23327275     AOna    T    G      0.5      1        2 
   2   chr2_23327275     ASom    T    G        0      0        2 
   2   chr2_23327275     HCab    T    G        0      0        2 
   2   chr2_23327275     HPrz    T    G        0      0        2 
   2   chr2_23327275     ZBoe    T    G        0      0        2 
   2   chr2_23327275     ZGre    T    G        0      0        2 
   2   chr2_23327275     ZHar    T    G        0      0        2 
   2   chr2_23327275   Sample    T    G        0      0        2 
   2   chr2_23329413     AAsi    G    C        0      0        2 
   2   chr2_23329413     AKia    G    C        0      0        2 
   2   chr2_23329413     AOna    G    C        0      0        2 
   2   chr2_23329413     ASom    G    C        0      0        2 
   2   chr2_23329413     HCab    G    C        1      2        2 
   2   chr2_23329413     HPrz    G    C        1      2        2 
   2   chr2_23329413     ZBoe    G    C        0      0        2 
   2   chr2_23329413     ZGre    G    C        0      0        2 
   2   chr2_23329413     ZHar    G    C        0      0        2 
   2   chr2_23329413   Sample    G    C        0      0        2 
   2   chr2_23333951     AAsi    G    T        0      0        2 
   2   chr2_23333951     AKia    G    T        0      0        2 
   2   chr2_23333951     AOna    G    T        0      0        2 
   2   chr2_23333951     ASom    G    T        0      0        2 
   2   chr2_23333951     HCab    G    T        1      2        2 
   2   chr2_23333951     HPrz    G    T        1      2        2 
   2   chr2_23333951     ZBoe    G    T        0      0        2 
   2   chr2_23333951     ZGre    G    T        0      0        2 
   2   chr2_23333951     ZHar    G    T        0      0        2 
   2   chr2_23333951   Sample    G    T        0      0        2 
   2   chr2_23345992     AAsi    T    G        0      0        2 
   2   chr2_23345992     AKia    T    G        0      0        2 
   2   chr2_23345992     AOna    T    G        0      0        2 
   2   chr2_23345992     ASom    T    G        0      0        2 
   2   chr2_23345992     HCab    T    G        0      0        2 
   2   chr2_23345992     HPrz    T    G        0      0        2 
   2   chr2_23345992     ZBoe    T    G        0      0        2 
   2   chr2_23345992     ZGre    T    G        0      0        2 
   2   chr2_23345992     ZHar    T    G        1      2        2 
   2   chr2_23345992   Sample    T    G        0      0        2 
   2   chr2_23394761     AAsi    A    C        0      0        2 
   2   chr2_23394761     AKia    A    C        0      0        2 
   2   chr2_23394761     AOna    A    C        0      0        2 
   2   chr2_23394761     ASom    A    C        0      0        2 
   2   chr2_23394761     HCab    A    C        1      2        2 
   2   chr2_23394761     HPrz    A    C        1      2        2 
   2   chr2_23394761     ZBoe    A    C        0      0        2 
   2   chr2_23394761     ZGre    A    C        0      0        2 
   2   chr2_23394761     ZHar    A    C        0      0        2 
   2   chr2_23394761   Sample    A    C        0      0        2 
   2   chr2_23482844     AAsi    C    A        0      0        2 
   2   chr2_23482844     AKia    C    A        0      0        2 
   2   chr2_23482844     AOna    C    A      0.5      1        2 
   2   chr2_23482844     ASom    C    A        0      0        2 
   2   chr2_23482844     HCab    C    A        0      0        2 
   2   chr2_23482844     HPrz    C    A        0      0        2 
   2   chr2_23482844     ZBoe    C    A        0      0        2 
   2   chr2_23482844     ZGre    C    A        0      0        2 
   2   chr2_23482844     ZHar    C    A        0      0        2 
   2   chr2_23482844   Sample    C    A        0      0        2 
   2   chr2_23497524     AAsi    G    C        0      0        2 
   2   chr2_23497524     AKia    G    C        0      0        2 
   2   chr2_23497524     AOna    G    C        0      0        2 
   2   chr2_23497524     ASom    G    C        0      0        2 
   2   chr2_23497524     HCab    G    C        0      0        2 
   2   chr2_23497524     HPrz    G    C        0      0        2 
   2   chr2_23497524     ZBoe    G    C        0      0        2 
   2   chr2_23497524     ZGre    G    C        0      0        2 
   2   chr2_23497524     ZHar    G    C      0.5      1        2 
   2   chr2_23497524   Sample    G    C        0      0        2 
   2   chr2_23497727     AAsi    A    C        0      0        2 
   2   chr2_23497727     AKia    A    C        0      0        2 
   2   chr2_23497727     AOna    A    C        0      0        2 
   2   chr2_23497727     ASom    A    C        0      0        2 
   2   chr2_23497727     HCab    A    C        0      0        2 
   2   chr2_23497727     HPrz    A    C        0      0        2 
   2   chr2_23497727     ZBoe    A    C        0      0        2 
   2   chr2_23497727     ZGre    A    C        0      0        2 
   2   chr2_23497727     ZHar    A    C        1      2        2 
   2   chr2_23497727   Sample    A    C        0      0        2 
   2   chr2_23533048     AAsi    C    G        0      0        2 
   2   chr2_23533048     AKia    C    G        0      0        2 
   2   chr2_23533048     AOna    C    G        0      0        2 
   2   chr2_23533048     ASom    C    G        0      0        2 
   2   chr2_23533048     HCab    C    G        0      0        2 
   2   chr2_23533048     HPrz    C    G        0      0        2 
   2   chr2_23533048     ZBoe    C    G        0      0        2 
   2   chr2_23533048     ZGre    C    G        1      2        2 
   2   chr2_23533048     ZHar    C    G        0      0        2 
   2   chr2_23533048   Sample    C    G        0      0        2 
   2   chr2_23551023     AAsi    G    T        0      0        2 
   2   chr2_23551023     AKia    G    T        0      0        2 
   2   chr2_23551023     AOna    G    T        0      0        2 
   2   chr2_23551023     ASom    G    T        0      0        2 
   2   chr2_23551023     HCab    G    T        0      0        2 
   2   chr2_23551023     HPrz    G    T        0      0        2 
   2   chr2_23551023     ZBoe    G    T        0      0        2 
   2   chr2_23551023     ZGre    G    T        0      0        2 
   2   chr2_23551023     ZHar    G    T      0.5      1        2 
   2   chr2_23551023   Sample    G    T        0      0        2 
   2   chr2_23581434     AAsi    G    T        0      0        2 
   2   chr2_23581434     AKia    G    T        0      0        2 
   2   chr2_23581434     AOna    G    T        0      0        2 
   2   chr2_23581434     ASom    G    T        0      0        2 
   2   chr2_23581434     HCab    G    T        0      0        2 
   2   chr2_23581434     HPrz    G    T        0      0        2 
   2   chr2_23581434     ZBoe    G    T        0      0        2 
   2   chr2_23581434     ZGre    G    T        1      2        2 
   2   chr2_23581434     ZHar    G    T        0      0        2 
   2   chr2_23581434   Sample    G    T        0      0        2 
   2   chr2_23598910     AAsi    T    G        0      0        2 
   2   chr2_23598910     AKia    T    G        1      2        2 
   2   chr2_23598910     AOna    T    G      0.5      1        2 
   2   chr2_23598910     ASom    T    G        0      0        2 
   2   chr2_23598910     HCab    T    G        0      0        2 
   2   chr2_23598910     HPrz    T    G        0      0        2 
   2   chr2_23598910     ZBoe    T    G        0      0        2 
   2   chr2_23598910     ZGre    T    G        0      0        2 
   2   chr2_23598910     ZHar    T    G        0      0        2 
   2   chr2_23598910   Sample    T    G        0      0        2 
   2   chr2_23609175     AAsi    C    G        0      0        2 
   2   chr2_23609175     AKia    C    G      0.5      1        2 
   2   chr2_23609175     AOna    C    G        0      0        2 
   2   chr2_23609175     ASom    C    G        0      0        2 
   2   chr2_23609175     HCab    C    G        0      0        2 
   2   chr2_23609175     HPrz    C    G        0      0        2 
   2   chr2_23609175     ZBoe    C    G        0      0        2 
   2   chr2_23609175     ZGre    C    G        0      0        2 
   2   chr2_23609175     ZHar    C    G        0      0        2 
   2   chr2_23609175   Sample    C    G        0      0        2 
   2   chr2_23612610     AAsi    T    A        0      0        2 
   2   chr2_23612610     AKia    T    A        0      0        2 
   2   chr2_23612610     AOna    T    A        0      0        2 
   2   chr2_23612610     ASom    T    A        0      0        2 
   2   chr2_23612610     HCab    T    A      0.5      1        2 
   2   chr2_23612610     HPrz    T    A        0      0        2 
   2   chr2_23612610     ZBoe    T    A        0      0        2 
   2   chr2_23612610     ZGre    T    A        0      0        2 
   2   chr2_23612610     ZHar    T    A        0      0        2 
   2   chr2_23612610   Sample    T    A        0      0        2 
   2   chr2_23620206     AAsi    T    G        0      0        2 
   2   chr2_23620206     AKia    T    G        0      0        2 
   2   chr2_23620206     AOna    T    G        0      0        2 
   2   chr2_23620206     ASom    T    G        0      0        2 
   2   chr2_23620206     HCab    T    G      0.5      1        2 
   2   chr2_23620206     HPrz    T    G        1      2        2 
   2   chr2_23620206     ZBoe    T    G        0      0        2 
   2   chr2_23620206     ZGre    T    G        0      0        2 
   2   chr2_23620206     ZHar    T    G        0      0        2 
   2   chr2_23620206   Sample    T    G        0      0        2 
   2   chr2_23626721     AAsi    A    C        0      0        2 
   2   chr2_23626721     AKia    A    C        0      0        2 
   2   chr2_23626721     AOna    A    C        0      0        2 
   2   chr2_23626721     ASom    A    C      0.5      1        2 
   2   chr2_23626721     HCab    A    C        0      0        2 
   2   chr2_23626721     HPrz    A    C        0      0        2 
   2   chr2_23626721     ZBoe    A    C        0      0        2 
   2   chr2_23626721     ZGre    A    C        0      0        2 
   2   chr2_23626721     ZHar    A    C        0      0        2 
   2   chr2_23626721   Sample    A    C        0      0        2 
   2   chr2_23642688     AAsi    A    C        0      0        2 
   2   chr2_23642688     AKia    A    C        0      0        2 
   2   chr2_23642688     AOna    A    C        0      0        2 
   2   chr2_23642688     ASom    A    C        0      0        2 
   2   chr2_23642688     HCab    A    C        0      0        2 
   2   chr2_23642688     HPrz    A    C        0      0        2 
   2   chr2_23642688     ZBoe    A    C        0      0        2 
   2   chr2_23642688     ZGre    A    C        0      0        2 
   2   chr2_23642688     ZHar    A    C      0.5      1        2 
   2   chr2_23642688   Sample    A    C        0      0        2 
   2   chr2_23645226     AAsi    G    T        0      0        2 
   2   chr2_23645226     AKia    G    T        0      0        2 
   2   chr2_23645226     AOna    G    T        0      0        2 
   2   chr2_23645226     ASom    G    T        0      0        2 
   2   chr2_23645226     HCab    G    T        0      0        2 
   2   chr2_23645226     HPrz    G    T        0      0        2 
   2   chr2_23645226     ZBoe    G    T        0      0        2 
   2   chr2_23645226     ZGre    G    T        0      0        2 
   2   chr2_23645226     ZHar    G    T        1      2        2 
   2   chr2_23645226   Sample    G    T        0      0        2 
   2   chr2_23652346     AAsi    C    G        0      0        2 
   2   chr2_23652346     AKia    C    G        1      2        2 
   2   chr2_23652346     AOna    C    G      0.5      1        2 
   2   chr2_23652346     ASom    C    G        0      0        2 
   2   chr2_23652346     HCab    C    G        0      0        2 
   2   chr2_23652346     HPrz    C    G        0      0        2 
   2   chr2_23652346     ZBoe    C    G        0      0        2 
   2   chr2_23652346     ZGre    C    G        0      0        2 
   2   chr2_23652346     ZHar    C    G        0      0        2 
   2   chr2_23652346   Sample    C    G        0      0        2 
   2   chr2_23662080     AAsi    G    T        0      0        2 
   2   chr2_23662080     AKia    G    T        0      0        2 
   2   chr2_23662080     AOna    G    T        0      0        2 
   2   chr2_23662080     ASom    G    T        0      0        2 
   2   chr2_23662080     HCab    G    T        1      2        2 
   2   chr2_23662080     HPrz    G    T        1      2        2 
   2   chr2_23662080     ZBoe    G    T        0      0        2 
   2   chr2_23662080     ZGre    G    T        0      0        2 
   2   chr2_23662080     ZHar    G    T        0      0        2 
   2   chr2_23662080   Sample    G    T        0      0        2 
   2   chr2_23670391     AAsi    G    C        0      0        2 
   2   chr2_23670391     AKia    G    C        1      2        2 
   2   chr2_23670391     AOna    G    C        0      0        2 
   2   chr2_23670391     ASom    G    C        0      0        2 
   2   chr2_23670391     HCab    G    C        0      0        2 
   2   chr2_23670391     HPrz    G    C        0      0        2 
   2   chr2_23670391     ZBoe    G    C        0      0        2 
   2   chr2_23670391     ZGre    G    C        0      0        2 
   2   chr2_23670391     ZHar    G    C        0      0        2 
   2   chr2_23670391   Sample    G    C        0      0        2 
   2   chr2_23685239     AAsi    C    G        0      0        2 
   2   chr2_23685239     AKia    C    G        1      2        2 
   2   chr2_23685239     AOna    C    G        0      0        2 
   2   chr2_23685239     ASom    C    G        0      0        2 
   2   chr2_23685239     HCab    C    G        0      0        2 
   2   chr2_23685239     HPrz    C    G        0      0        2 
   2   chr2_23685239     ZBoe    C    G        0      0        2 
   2   chr2_23685239     ZGre    C    G        0      0        2 
   2   chr2_23685239     ZHar    C    G        0      0        2 
   2   chr2_23685239   Sample    C    G        0      0        2 
   2   chr2_23701737     AAsi    C    G        0      0        2 
   2   chr2_23701737     AKia    C    G        0      0        2 
   2   chr2_23701737     AOna    C    G        0      0        2 
   2   chr2_23701737     ASom    C    G        0      0        2 
   2   chr2_23701737     HCab    C    G        0      0        2 
   2   chr2_23701737     HPrz    C    G        0      0        2 
   2   chr2_23701737     ZBoe    C    G      0.5      1        2 
   2   chr2_23701737     ZGre    C    G        0      0        2 
   2   chr2_23701737     ZHar    C    G        0      0        2 
   2   chr2_23701737   Sample    C    G        0      0        2 
   2   chr2_23726104     AAsi    G    C        0      0        2 
   2   chr2_23726104     AKia    G    C        0      0        2 
   2   chr2_23726104     AOna    G    C        0      0        2 
   2   chr2_23726104     ASom    G    C        0      0        2 
   2   chr2_23726104     HCab    G    C        0      0        2 
   2   chr2_23726104     HPrz    G    C        0      0        2 
   2   chr2_23726104     ZBoe    G    C      0.5      1        2 
   2   chr2_23726104     ZGre    G    C        0      0        2 
   2   chr2_23726104     ZHar    G    C        0      0        2 
   2   chr2_23726104   Sample    G    C        0      0        2 
   2   chr2_23728306     AAsi    G    T        0      0        2 
   2   chr2_23728306     AKia    G    T        0      0        2 
   2   chr2_23728306     AOna    G    T        0      0        2 
   2   chr2_23728306     ASom    G    T        0      0        2 
   2   chr2_23728306     HCab    G    T        0      0        2 
   2   chr2_23728306     HPrz    G    T        0      0        2 
   2   chr2_23728306     ZBoe    G    T        0      0        2 
   2   chr2_23728306     ZGre    G    T        0      0        2 
   2   chr2_23728306     ZHar    G    T        1      2        2 
   2   chr2_23728306   Sample    G    T        0      0        2 
   2   chr2_23751913     AAsi    C    G        0      0        2 
   2   chr2_23751913     AKia    C    G        0      0        2 
   2   chr2_23751913     AOna    C    G        0      0        2 
   2   chr2_23751913     ASom    C    G        0      0        2 
   2   chr2_23751913     HCab    C    G        0      0        2 
   2   chr2_23751913     HPrz    C    G        0      0        2 
   2   chr2_23751913     ZBoe    C    G        0      0        2 
   2   chr2_23751913     ZGre    C    G        0      0        2 
   2   chr2_23751913     ZHar    C    G        1      2        2 
   2   chr2_23751913   Sample    C    G        0      0        2 
   2   chr2_23802559     AAsi    C    A        1      2        2 
   2   chr2_23802559     AKia    C    A        0      0        2 
   2   chr2_23802559     AOna    C    A        0      0        2 
   2   chr2_23802559     ASom    C    A        1      2        2 
   2   chr2_23802559     HCab    C    A        0      0        2 
   2   chr2_23802559     HPrz    C    A        0      0        2 
   2   chr2_23802559     ZBoe    C    A        0      0        2 
   2   chr2_23802559     ZGre    C    A        0      0        2 
   2   chr2_23802559     ZHar    C    A        0      0        2 
   2   chr2_23802559   Sample    C    A        1      2        2 
   2   chr2_23831118     AAsi    G    T        0      0        2 
   2   chr2_23831118     AKia    G    T      0.5      1        2 
   2   chr2_23831118     AOna    G    T        0      0        2 
   2   chr2_23831118     ASom    G    T        0      0        2 
   2   chr2_23831118     HCab    G    T        0      0        2 
   2   chr2_23831118     HPrz    G    T        0      0        2 
   2   chr2_23831118     ZBoe    G    T        0      0        2 
   2   chr2_23831118     ZGre    G    T        0      0        2 
   2   chr2_23831118     ZHar    G    T        0      0        2 
   2   chr2_23831118   Sample    G    T        0      0        2 
   2   chr2_23863603     AAsi    C    G        0      0        2 
   2   chr2_23863603     AKia    C    G        0      0        2 
   2   chr2_23863603     AOna    C    G        0      0        2 
   2   chr2_23863603     ASom    C    G        0      0        2 
   2   chr2_23863603     HCab    C    G        0      0        2 
   2   chr2_23863603     HPrz    C    G        0      0        2 
   2   chr2_23863603     ZBoe    C    G        0      0        2 
   2   chr2_23863603     ZGre    C    G        0      0        2 
   2   chr2_23863603     ZHar    C    G      0.5      1        2 
   2   chr2_23863603   Sample    C    G        0      0        2 
   2   chr2_23881435     AAsi    G    C        0      0        2 
   2   chr2_23881435     AKia    G    C        0      0        2 
   2   chr2_23881435     AOna    G    C        0      0        2 
   2   chr2_23881435     ASom    G    C        0      0        2 
   2   chr2_23881435     HCab    G    C        0      0        2 
   2   chr2_23881435     HPrz    G    C        0      0        2 
   2   chr2_23881435     ZBoe    G    C        0      0        2 
   2   chr2_23881435     ZGre    G    C        1      2        2 
   2   chr2_23881435     ZHar    G    C        0      0        2 
   2   chr2_23881435   Sample    G    C        0      0        2 
   2   chr2_23891271     AAsi    C    G        0      0        2 
   2   chr2_23891271     AKia    C    G        0      0        2 
   2   chr2_23891271     AOna    C    G        0      0        2 
   2   chr2_23891271     ASom    C    G        0      0        2 
   2   chr2_23891271     HCab    C    G        0      0        2 
   2   chr2_23891271     HPrz    C    G      0.5      1        2 
   2   chr2_23891271     ZBoe    C    G        0      0        2 
   2   chr2_23891271     ZGre    C    G        0      0        2 
   2   chr2_23891271     ZHar    C    G        0      0        2 
   2   chr2_23891271   Sample    C    G        0      0        2 
   2   chr2_23914829     AAsi    A    C        0      0        2 
   2   chr2_23914829     AKia    A    C        0      0        2 
   2   chr2_23914829     AOna    A    C        1      2        2 
   2   chr2_23914829     ASom    A    C        0      0        2 
   2   chr2_23914829     HCab    A    C        0      0        2 
   2   chr2_23914829     HPrz    A    C        0      0        2 
   2   chr2_23914829     ZBoe    A    C        0      0        2 
   2   chr2_23914829     ZGre    A    C        0      0        2 
   2   chr2_23914829     ZHar    A    C        0      0        2 
   2   chr2_23914829   Sample    A    C        0      0        2 
   2   chr2_23930696     AAsi    T    G        0      0        2 
   2   chr2_23930696     AKia    T    G        0      0        2 
   2   chr2_23930696     AOna    T    G        0      0        2 
   2   chr2_23930696     ASom    T    G        0      0        2 
   2   chr2_23930696     HCab    T    G        0      0        2 
   2   chr2_23930696     HPrz    T    G      0.5      1        2 
   2   chr2_23930696     ZBoe    T    G        0      0        2 
   2   chr2_23930696     ZGre    T    G        0      0        2 
   2   chr2_23930696     ZHar    T    G        0      0        2 
   2   chr2_23930696   Sample    T    G        0      0        2 
   2   chr2_23936327     AAsi    A    C        0      0        2 
   2   chr2_23936327     AKia    A    C        0      0        2 
   2   chr2_23936327     AOna    A    C        0      0        2 
   2   chr2_23936327     ASom    A    C        0      0        2 
   2   chr2_23936327     HCab    A    C        0      0        2 
   2   chr2_23936327     HPrz    A    C        0      0        2 
   2   chr2_23936327     ZBoe    A    C        0      0        2 
   2   chr2_23936327     ZGre    A    C        0      0        2 
   2   chr2_23936327     ZHar    A    C        1      2        2 
   2   chr2_23936327   Sample    A    C        0      0        2 
   2   chr2_23939940     AAsi    A    C        0      0        2 
   2   chr2_23939940     AKia    A    C        0      0        2 
   2   chr2_23939940     AOna    A    C        0      0        2 
   2   chr2_23939940     ASom    A    C        0      0        2 
   2   chr2_23939940     HCab    A    C        0      0        2 
   2   chr2_23939940     HPrz    A    C        0      0        2 
   2   chr2_23939940     ZBoe    A    C        0      0        2 
   2   chr2_23939940     ZGre    A    C        1      2        2 
   2   chr2_23939940     ZHar    A    C        0      0        2 
   2   chr2_23939940   Sample    A    C        0      0        2 
   2   chr2_23969466     AAsi    C    A        0      0        2 
   2   chr2_23969466     AKia    C    A        0      0        2 
   2   chr2_23969466     AOna    C    A        0      0        2 
   2   chr2_23969466     ASom    C    A        0      0        2 
   2   chr2_23969466     HCab    C    A        1      2        2 
   2   chr2_23969466     HPrz    C    A        1      2        2 
   2   chr2_23969466     ZBoe    C    A        0      0        2 
   2   chr2_23969466     ZGre    C    A        0      0        2 
   2   chr2_23969466     ZHar    C    A        0      0        2 
   2   chr2_23969466   Sample    C    A        0      0        2 
   2   chr2_23976620     AAsi    T    A        0      0        2 
   2   chr2_23976620     AKia    T    A        0      0        2 
   2   chr2_23976620     AOna    T    A        0      0        2 
   2   chr2_23976620     ASom    T    A        0      0        2 
   2   chr2_23976620     HCab    T    A        1      2        2 
   2   chr2_23976620     HPrz    T    A        1      2        2 
   2   chr2_23976620     ZBoe    T    A        0      0        2 
   2   chr2_23976620     ZGre    T    A        0      0        2 
   2   chr2_23976620     ZHar    T    A        0      0        2 
   2   chr2_23976620   Sample    T    A        0      0        2 
   2   chr2_23987675     AAsi    T    A        0      0        2 
   2   chr2_23987675     AKia    T    A        0      0        2 
   2   chr2_23987675     AOna    T    A        0      0        2 
   2   chr2_23987675     ASom    T    A        0      0        2 
   2   chr2_23987675     HCab    T    A        0      0        2 
   2   chr2_23987675     HPrz    T    A        0      0        2 
   2   chr2_23987675     ZBoe    T    A      0.5      1        2 
   2   chr2_23987675     ZGre    T    A      0.5      1        2 
   2   chr2_23987675     ZHar    T    A        0      0        2 
   2   chr2_23987675   Sample    T    A        0      0        2 
   2   chr2_23988679     AAsi    T    A        0      0        2 
   2   chr2_23988679     AKia    T    A        1      2        2 
   2   chr2_23988679     AOna    T    A        0      0        2 
   2   chr2_23988679     ASom    T    A        0      0        2 
   2   chr2_23988679     HCab    T    A        0      0        2 
   2   chr2_23988679     HPrz    T    A        0      0        2 
   2   chr2_23988679     ZBoe    T    A        0      0        2 
   2   chr2_23988679     ZGre    T    A        0      0        2 
   2   chr2_23988679     ZHar    T    A        0      0        2 
   2   chr2_23988679   Sample    T    A        0      0        2 
   2   chr2_23993715     AAsi    G    T      0.5      1        2 
   2   chr2_23993715     AKia    G    T        0      0        2 
   2   chr2_23993715     AOna    G    T        0      0        2 
   2   chr2_23993715     ASom    G    T        0      0        2 
   2   chr2_23993715     HCab    G    T        0      0        2 
   2   chr2_23993715     HPrz    G    T        0      0        2 
   2   chr2_23993715     ZBoe    G    T        0      0        2 
   2   chr2_23993715     ZGre    G    T        0      0        2 
   2   chr2_23993715     ZHar    G    T        0      0        2 
   2   chr2_23993715   Sample    G    T        0      0        2 
   2   chr2_24004064     AAsi    A    T        0      0        2 
   2   chr2_24004064     AKia    A    T        0      0        2 
   2   chr2_24004064     AOna    A    T        0      0        2 
   2   chr2_24004064     ASom    A    T        0      0        2 
   2   chr2_24004064     HCab    A    T        1      2        2 
   2   chr2_24004064     HPrz    A    T        1      2        2 
   2   chr2_24004064     ZBoe    A    T        0      0        2 
   2   chr2_24004064     ZGre    A    T        0      0        2 
   2   chr2_24004064     ZHar    A    T        0      0        2 
   2   chr2_24004064   Sample    A    T        0      0        2 
   2   chr2_24007567     AAsi    A    T        1      2        2 
   2   chr2_24007567     AKia    A    T        0      0        2 
   2   chr2_24007567     AOna    A    T        0      0        2 
   2   chr2_24007567     ASom    A    T        1      2        2 
   2   chr2_24007567     HCab    A    T        0      0        2 
   2   chr2_24007567     HPrz    A    T        0      0        2 
   2   chr2_24007567     ZBoe    A    T        0      0        2 
   2   chr2_24007567     ZGre    A    T        0      0        2 
   2   chr2_24007567     ZHar    A    T        0      0        2 
   2   chr2_24007567   Sample    A    T        1      2        2 
   2   chr2_24012893     AAsi    T    G        0      0        2 
   2   chr2_24012893     AKia    T    G        0      0        2 
   2   chr2_24012893     AOna    T    G        0      0        2 
   2   chr2_24012893     ASom    T    G        0      0        2 
   2   chr2_24012893     HCab    T    G        1      2        2 
   2   chr2_24012893     HPrz    T    G        1      2        2 
   2   chr2_24012893     ZBoe    T    G        0      0        2 
   2   chr2_24012893     ZGre    T    G        0      0        2 
   2   chr2_24012893     ZHar    T    G        0      0        2 
   2   chr2_24012893   Sample    T    G        0      0        2 
   2   chr2_24012936     AAsi    C    A        0      0        2 
   2   chr2_24012936     AKia    C    A        0      0        2 
   2   chr2_24012936     AOna    C    A        0      0        2 
   2   chr2_24012936     ASom    C    A        0      0        2 
   2   chr2_24012936     HCab    C    A        0      0        2 
   2   chr2_24012936     HPrz    C    A        0      0        2 
   2   chr2_24012936     ZBoe    C    A        1      2        2 
   2   chr2_24012936     ZGre    C    A        0      0        2 
   2   chr2_24012936     ZHar    C    A        0      0        2 
   2   chr2_24012936   Sample    C    A        0      0        2 
   2   chr2_24018223     AAsi    A    T        0      0        2 
   2   chr2_24018223     AKia    A    T        0      0        2 
   2   chr2_24018223     AOna    A    T        0      0        2 
   2   chr2_24018223     ASom    A    T        0      0        2 
   2   chr2_24018223     HCab    A    T        0      0        2 
   2   chr2_24018223     HPrz    A    T        0      0        2 
   2   chr2_24018223     ZBoe    A    T        1      2        2 
   2   chr2_24018223     ZGre    A    T        0      0        2 
   2   chr2_24018223     ZHar    A    T        0      0        2 
   2   chr2_24018223   Sample    A    T        0      0        2 
   2   chr2_24053993     AAsi    T    G        0      0        2 
   2   chr2_24053993     AKia    T    G        0      0        2 
   2   chr2_24053993     AOna    T    G        0      0        2 
   2   chr2_24053993     ASom    T    G        0      0        2 
   2   chr2_24053993     HCab    T    G        1      2        2 
   2   chr2_24053993     HPrz    T    G      0.5      1        2 
   2   chr2_24053993     ZBoe    T    G        0      0        2 
   2   chr2_24053993     ZGre    T    G        0      0        2 
   2   chr2_24053993     ZHar    T    G        0      0        2 
   2   chr2_24053993   Sample    T    G        0      0        2 
   2   chr2_24060892     AAsi    G    C        1      2        2 
   2   chr2_24060892     AKia    G    C        0      0        2 
   2   chr2_24060892     AOna    G    C        0      0        2 
   2   chr2_24060892     ASom    G    C        1      2        2 
   2   chr2_24060892     HCab    G    C        0      0        2 
   2   chr2_24060892     HPrz    G    C        0      0        2 
   2   chr2_24060892     ZBoe    G    C        0      0        2 
   2   chr2_24060892     ZGre    G    C        0      0        2 
   2   chr2_24060892     ZHar    G    C        0      0        2 
   2   chr2_24060892   Sample    G    C        1      2        2 
   2   chr2_24063935     AAsi    G    C        0      0        2 
   2   chr2_24063935     AKia    G    C        0      0        2 
   2   chr2_24063935     AOna    G    C        0      0        2 
   2   chr2_24063935     ASom    G    C        1      2        2 
   2   chr2_24063935     HCab    G    C        0      0        2 
   2   chr2_24063935     HPrz    G    C        0      0        2 
   2   chr2_24063935     ZBoe    G    C        0      0        2 
   2   chr2_24063935     ZGre    G    C        0      0        2 
   2   chr2_24063935     ZHar    G    C        0      0        2 
   2   chr2_24063935   Sample    G    C        0      0        2 
   2   chr2_24081127     AAsi    G    C        0      0        2 
   2   chr2_24081127     AKia    G    C        0      0        2 
   2   chr2_24081127     AOna    G    C        0      0        2 
   2   chr2_24081127     ASom    G    C        0      0        2 
   2   chr2_24081127     HCab    G    C        0      0        2 
   2   chr2_24081127     HPrz    G    C        0      0        2 
   2   chr2_24081127     ZBoe    G    C      0.5      1        2 
   2   chr2_24081127     ZGre    G    C        0      0        2 
   2   chr2_24081127     ZHar    G    C        0      0        2 
   2   chr2_24081127   Sample    G    C        0      0        2 
   2   chr2_24082470     AAsi    G    C        0      0        2 
   2   chr2_24082470     AKia    G    C        0      0        2 
   2   chr2_24082470     AOna    G    C      0.5      1        2 
   2   chr2_24082470     ASom    G    C        0      0        2 
   2   chr2_24082470     HCab    G    C        0      0        2 
   2   chr2_24082470     HPrz    G    C        0      0        2 
   2   chr2_24082470     ZBoe    G    C        0      0        2 
   2   chr2_24082470     ZGre    G    C        0      0        2 
   2   chr2_24082470     ZHar    G    C        0      0        2 
   2   chr2_24082470   Sample    G    C        0      0        2 
   2   chr2_24095295     AAsi    C    G        0      0        2 
   2   chr2_24095295     AKia    C    G        0      0        2 
   2   chr2_24095295     AOna    C    G      0.5      1        2 
   2   chr2_24095295     ASom    C    G        0      0        2 
   2   chr2_24095295     HCab    C    G        0      0        2 
   2   chr2_24095295     HPrz    C    G        0      0        2 
   2   chr2_24095295     ZBoe    C    G        0      0        2 
   2   chr2_24095295     ZGre    C    G        0      0        2 
   2   chr2_24095295     ZHar    C    G        0      0        2 
   2   chr2_24095295   Sample    C    G        0      0        2 
   2   chr2_24109750     AAsi    C    A        0      0        2 
   2   chr2_24109750     AKia    C    A        0      0        2 
   2   chr2_24109750     AOna    C    A        0      0        2 
   2   chr2_24109750     ASom    C    A        0      0        2 
   2   chr2_24109750     HCab    C    A        0      0        2 
   2   chr2_24109750     HPrz    C    A        0      0        2 
   2   chr2_24109750     ZBoe    C    A        1      2        2 
   2   chr2_24109750     ZGre    C    A        1      2        2 
   2   chr2_24109750     ZHar    C    A        1      2        2 
   2   chr2_24109750   Sample    C    A        0      0        2 
   2   chr2_24110105     AAsi    T    G        0      0        2 
   2   chr2_24110105     AKia    T    G        0      0        2 
   2   chr2_24110105     AOna    T    G        0      0        2 
   2   chr2_24110105     ASom    T    G        0      0        2 
   2   chr2_24110105     HCab    T    G        1      2        2 
   2   chr2_24110105     HPrz    T    G        1      2        2 
   2   chr2_24110105     ZBoe    T    G        0      0        2 
   2   chr2_24110105     ZGre    T    G        0      0        2 
   2   chr2_24110105     ZHar    T    G        0      0        2 
   2   chr2_24110105   Sample    T    G        0      0        2 
   2   chr2_24122290     AAsi    A    C        0      0        2 
   2   chr2_24122290     AKia    A    C        0      0        2 
   2   chr2_24122290     AOna    A    C        0      0        2 
   2   chr2_24122290     ASom    A    C        0      0        2 
   2   chr2_24122290     HCab    A    C        1      2        2 
   2   chr2_24122290     HPrz    A    C        1      2        2 
   2   chr2_24122290     ZBoe    A    C        0      0        2 
   2   chr2_24122290     ZGre    A    C        0      0        2 
   2   chr2_24122290     ZHar    A    C        0      0        2 
   2   chr2_24122290   Sample    A    C        0      0        2 
   2   chr2_24124385     AAsi    C    A        0      0        2 
   2   chr2_24124385     AKia    C    A        0      0        2 
   2   chr2_24124385     AOna    C    A        0      0        2 
   2   chr2_24124385     ASom    C    A        0      0        2 
   2   chr2_24124385     HCab    C    A        1      2        2 
   2   chr2_24124385     HPrz    C    A        1      2        2 
   2   chr2_24124385     ZBoe    C    A        0      0        2 
   2   chr2_24124385     ZGre    C    A        0      0        2 
   2   chr2_24124385     ZHar    C    A        0      0        2 
   2   chr2_24124385   Sample    C    A        0      0        2 
   2   chr2_24139400     AAsi    G    C        0      0        2 
   2   chr2_24139400     AKia    G    C        0      0        2 
   2   chr2_24139400     AOna    G    C        0      0        2 
   2   chr2_24139400     ASom    G    C        0      0        2 
   2   chr2_24139400     HCab    G    C        1      2        2 
   2   chr2_24139400     HPrz    G    C        1      2        2 
   2   chr2_24139400     ZBoe    G    C        0      0        2 
   2   chr2_24139400     ZGre    G    C        0      0        2 
   2   chr2_24139400     ZHar    G    C        0      0        2 
   2   chr2_24139400   Sample    G    C        0      0        2 
   2   chr2_24147443     AAsi    G    T        0      0        2 
   2   chr2_24147443     AKia    G    T        0      0        2 
   2   chr2_24147443     AOna    G    T        0      0        2 
   2   chr2_24147443     ASom    G    T        0      0        2 
   2   chr2_24147443     HCab    G    T      0.5      1        2 
   2   chr2_24147443     HPrz    G    T        0      0        2 
   2   chr2_24147443     ZBoe    G    T        0      0        2 
   2   chr2_24147443     ZGre    G    T        0      0        2 
   2   chr2_24147443     ZHar    G    T        0      0        2 
   2   chr2_24147443   Sample    G    T        0      0        2 
   2   chr2_24160680     AAsi    A    C        0      0        2 
   2   chr2_24160680     AKia    A    C        0      0        2 
   2   chr2_24160680     AOna    A    C        0      0        2 
   2   chr2_24160680     ASom    A    C        0      0        2 
   2   chr2_24160680     HCab    A    C        0      0        2 
   2   chr2_24160680     HPrz    A    C        0      0        2 
   2   chr2_24160680     ZBoe    A    C        0      0        2 
   2   chr2_24160680     ZGre    A    C        0      0        2 
   2   chr2_24160680     ZHar    A    C        1      2        2 
   2   chr2_24160680   Sample    A    C        0      0        2 
   2   chr2_24185952     AAsi    G    C        0      0        2 
   2   chr2_24185952     AKia    G    C        0      0        2 
   2   chr2_24185952     AOna    G    C      0.5      1        2 
   2   chr2_24185952     ASom    G    C        0      0        2 
   2   chr2_24185952     HCab    G    C        0      0        2 
   2   chr2_24185952     HPrz    G    C        0      0        2 
   2   chr2_24185952     ZBoe    G    C        0      0        2 
   2   chr2_24185952     ZGre    G    C        0      0        2 
   2   chr2_24185952     ZHar    G    C        0      0        2 
   2   chr2_24185952   Sample    G    C        0      0        2 
   2   chr2_24186056     AAsi    T    G        0      0        2 
   2   chr2_24186056     AKia    T    G        0      0        2 
   2   chr2_24186056     AOna    T    G        0      0        2 
   2   chr2_24186056     ASom    T    G        0      0        2 
   2   chr2_24186056     HCab    T    G        0      0        2 
   2   chr2_24186056     HPrz    T    G        0      0        2 
   2   chr2_24186056     ZBoe    T    G        0      0        2 
   2   chr2_24186056     ZGre    T    G        1      2        2 
   2   chr2_24186056     ZHar    T    G        0      0        2 
   2   chr2_24186056   Sample    T    G        0      0        2 
   2   chr2_24211445     AAsi    G    T        0      0        2 
   2   chr2_24211445     AKia    G    T        0      0        2 
   2   chr2_24211445     AOna    G    T        0      0        2 
   2   chr2_24211445     ASom    G    T        0      0        2 
   2   chr2_24211445     HCab    G    T      0.5      1        2 
   2   chr2_24211445     HPrz    G    T        1      2        2 
   2   chr2_24211445     ZBoe    G    T        0      0        2 
   2   chr2_24211445     ZGre    G    T        0      0        2 
   2   chr2_24211445     ZHar    G    T        0      0        2 
   2   chr2_24211445   Sample    G    T        0      0        2 
   2   chr2_24218910     AAsi    T    G        0      0        2 
   2   chr2_24218910     AKia    T    G        0      0        2 
   2   chr2_24218910     AOna    T    G        0      0        2 
   2   chr2_24218910     ASom    T    G        0      0        2 
   2   chr2_24218910     HCab    T    G        1      2        2 
   2   chr2_24218910     HPrz    T    G        1      2        2 
   2   chr2_24218910     ZBoe    T    G        0      0        2 
   2   chr2_24218910     ZGre    T    G        0      0        2 
   2   chr2_24218910     ZHar    T    G        0      0        2 
   2   chr2_24218910   Sample    T    G        0      0        2 
   2   chr2_24225143     AAsi    C    A        1      2        2 
   2   chr2_24225143     AKia    C    A        0      0        2 
   2   chr2_24225143     AOna    C    A        0      0        2 
   2   chr2_24225143     ASom    C    A        0      0        2 
   2   chr2_24225143     HCab    C    A        0      0        2 
   2   chr2_24225143     HPrz    C    A        0      0        2 
   2   chr2_24225143     ZBoe    C    A        0      0        2 
   2   chr2_24225143     ZGre    C    A        0      0        2 
   2   chr2_24225143     ZHar    C    A        0      0        2 
   2   chr2_24225143   Sample    C    A        0      0        2 
   2   chr2_24228241     AAsi    C    G        0      0        2 
   2   chr2_24228241     AKia    C    G        0      0        2 
   2   chr2_24228241     AOna    C    G        0      0        2 
   2   chr2_24228241     ASom    C    G        0      0        2 
   2   chr2_24228241     HCab    C    G        1      2        2 
   2   chr2_24228241     HPrz    C    G        1      2        2 
   2   chr2_24228241     ZBoe    C    G        0      0        2 
   2   chr2_24228241     ZGre    C    G        0      0        2 
   2   chr2_24228241     ZHar    C    G        0      0        2 
   2   chr2_24228241   Sample    C    G        0      0        2 
   2   chr2_24248161     AAsi    G    T        0      0        2 
   2   chr2_24248161     AKia    G    T        0      0        2 
   2   chr2_24248161     AOna    G    T        0      0        2 
   2   chr2_24248161     ASom    G    T        0      0        2 
   2   chr2_24248161     HCab    G    T      0.5      1        2 
   2   chr2_24248161     HPrz    G    T      0.5      1        2 
   2   chr2_24248161     ZBoe    G    T        0      0        2 
   2   chr2_24248161     ZGre    G    T        0      0        2 
   2   chr2_24248161     ZHar    G    T        0      0        2 
   2   chr2_24248161   Sample    G    T        0      0        2 
   2   chr2_24252350     AAsi    T    A        0      0        2 
   2   chr2_24252350     AKia    T    A        0      0        2 
   2   chr2_24252350     AOna    T    A        0      0        2 
   2   chr2_24252350     ASom    T    A        0      0        2 
   2   chr2_24252350     HCab    T    A        0      0        2 
   2   chr2_24252350     HPrz    T    A        0      0        2 
   2   chr2_24252350     ZBoe    T    A      0.5      1        2 
   2   chr2_24252350     ZGre    T    A        0      0        2 
   2   chr2_24252350     ZHar    T    A        0      0        2 
   2   chr2_24252350   Sample    T    A        0      0        2 
   2   chr2_24256403     AAsi    G    T        0      0        2 
   2   chr2_24256403     AKia    G    T        0      0        2 
   2   chr2_24256403     AOna    G    T        0      0        2 
   2   chr2_24256403     ASom    G    T        0      0        2 
   2   chr2_24256403     HCab    G    T        0      0        2 
   2   chr2_24256403     HPrz    G    T        0      0        2 
   2   chr2_24256403     ZBoe    G    T        0      0        2 
   2   chr2_24256403     ZGre    G    T        1      2        2 
   2   chr2_24256403     ZHar    G    T        0      0        2 
   2   chr2_24256403   Sample    G    T        0      0        2 
   2   chr2_24286170     AAsi    C    A        0      0        2 
   2   chr2_24286170     AKia    C    A        0      0        2 
   2   chr2_24286170     AOna    C    A        0      0        2 
   2   chr2_24286170     ASom    C    A        0      0        2 
   2   chr2_24286170     HCab    C    A        0      0        2 
   2   chr2_24286170     HPrz    C    A        0      0        2 
   2   chr2_24286170     ZBoe    C    A        0      0        2 
   2   chr2_24286170     ZGre    C    A        1      2        2 
   2   chr2_24286170     ZHar    C    A        0      0        2 
   2   chr2_24286170   Sample    C    A        0      0        2 
   2   chr2_24324528     AAsi    T    A        1      2        2 
   2   chr2_24324528     AKia    T    A        0      0        2 
   2   chr2_24324528     AOna    T    A        0      0        2 
   2   chr2_24324528     ASom    T    A        1      2        2 
   2   chr2_24324528     HCab    T    A        0      0        2 
   2   chr2_24324528     HPrz    T    A        0      0        2 
   2   chr2_24324528     ZBoe    T    A        0      0        2 
   2   chr2_24324528     ZGre    T    A        0      0        2 
   2   chr2_24324528     ZHar    T    A        0      0        2 
   2   chr2_24324528   Sample    T    A        1      2        2 
   2   chr2_24358237     AAsi    T    G        0      0        2 
   2   chr2_24358237     AKia    T    G        0      0        2 
   2   chr2_24358237     AOna    T    G        0      0        2 
   2   chr2_24358237     ASom    T    G        0      0        2 
   2   chr2_24358237     HCab    T    G        0      0        2 
   2   chr2_24358237     HPrz    T    G        0      0        2 
   2   chr2_24358237     ZBoe    T    G        0      0        2 
   2   chr2_24358237     ZGre    T    G        0      0        2 
   2   chr2_24358237     ZHar    T    G      0.5      1        2 
   2   chr2_24358237   Sample    T    G        0      0        2 
   2   chr2_24361465     AAsi    T    G        0      0        2 
   2   chr2_24361465     AKia    T    G        1      2        2 
   2   chr2_24361465     AOna    T    G        0      0        2 
   2   chr2_24361465     ASom    T    G        0      0        2 
   2   chr2_24361465     HCab    T    G        0      0        2 
   2   chr2_24361465     HPrz    T    G        0      0        2 
   2   chr2_24361465     ZBoe    T    G        0      0        2 
   2   chr2_24361465     ZGre    T    G        0      0        2 
   2   chr2_24361465     ZHar    T    G        0      0        2 
   2   chr2_24361465   Sample    T    G        0      0        2 
   2   chr2_24404038     AAsi    G    T        0      0        2 
   2   chr2_24404038     AKia    G    T        0      0        2 
   2   chr2_24404038     AOna    G    T        0      0        2 
   2   chr2_24404038     ASom    G    T        0      0        2 
   2   chr2_24404038     HCab    G    T        0      0        2 
   2   chr2_24404038     HPrz    G    T        0      0        2 
   2   chr2_24404038     ZBoe    G    T        0      0        2 
   2   chr2_24404038     ZGre    G    T        0      0        2 
   2   chr2_24404038     ZHar    G    T        1      2        2 
   2   chr2_24404038   Sample    G    T        0      0        2 
   2   chr2_24415158     AAsi    T    A      0.5      1        2 
   2   chr2_24415158     AKia    T    A        0      0        2 
   2   chr2_24415158     AOna    T    A        0      0        2 
   2   chr2_24415158     ASom    T    A        0      0        2 
   2   chr2_24415158     HCab    T    A        0      0        2 
   2   chr2_24415158     HPrz    T    A        0      0        2 
   2   chr2_24415158     ZBoe    T    A        0      0        2 
   2   chr2_24415158     ZGre    T    A        0      0        2 
   2   chr2_24415158     ZHar    T    A        0      0        2 
   2   chr2_24415158   Sample    T    A        0      0        2 
   2   chr2_24419379     AAsi    C    G        0      0        2 
   2   chr2_24419379     AKia    C    G        0      0        2 
   2   chr2_24419379     AOna    C    G        0      0        2 
   2   chr2_24419379     ASom    C    G        0      0        2 
   2   chr2_24419379     HCab    C    G        0      0        2 
   2   chr2_24419379     HPrz    C    G        0      0        2 
   2   chr2_24419379     ZBoe    C    G        0      0        2 
   2   chr2_24419379     ZGre    C    G        0      0        2 
   2   chr2_24419379     ZHar    C    G        1      2        2 
   2   chr2_24419379   Sample    C    G        0      0        2 
   2   chr2_24422788     AAsi    G    C        0      0        2 
   2   chr2_24422788     AKia    G    C        0      0        2 
   2   chr2_24422788     AOna    G    C        0      0        2 
   2   chr2_24422788     ASom    G    C        0      0        2 
   2   chr2_24422788     HCab    G    C        0      0        2 
   2   chr2_24422788     HPrz    G    C        0      0        2 
   2   chr2_24422788     ZBoe    G    C      0.5      1        2 
   2   chr2_24422788     ZGre    G    C        0      0        2 
   2   chr2_24422788     ZHar    G    C        0      0        2 
   2   chr2_24422788   Sample    G    C        0      0        2 
   2   chr2_24424043     AAsi    T    A        0      0        2 
   2   chr2_24424043     AKia    T    A        0      0        2 
   2   chr2_24424043     AOna    T    A        0      0        2 
   2   chr2_24424043     ASom    T    A        0      0        2 
   2   chr2_24424043     HCab    T    A        1      2        2 
   2   chr2_24424043     HPrz    T    A        1      2        2 
   2   chr2_24424043     ZBoe    T    A        0      0        2 
   2   chr2_24424043     ZGre    T    A        0      0        2 
   2   chr2_24424043     ZHar    T    A        0      0        2 
   2   chr2_24424043   Sample    T    A        0      0        2 
   2   chr2_24434178     AAsi    T    A        1      2        2 
   2   chr2_24434178     AKia    T    A        0      0        2 
   2   chr2_24434178     AOna    T    A        0      0        2 
   2   chr2_24434178     ASom    T    A        1      2        2 
   2   chr2_24434178     HCab    T    A        0      0        2 
   2   chr2_24434178     HPrz    T    A        0      0        2 
   2   chr2_24434178     ZBoe    T    A        0      0        2 
   2   chr2_24434178     ZGre    T    A        0      0        2 
   2   chr2_24434178     ZHar    T    A        0      0        2 
   2   chr2_24434178   Sample    T    A        1      2        2 
   2   chr2_24438108     AAsi    T    G        0      0        2 
   2   chr2_24438108     AKia    T    G        0      0        2 
   2   chr2_24438108     AOna    T    G        0      0        2 
   2   chr2_24438108     ASom    T    G        0      0        2 
   2   chr2_24438108     HCab    T    G        0      0        2 
   2   chr2_24438108     HPrz    T    G        0      0        2 
   2   chr2_24438108     ZBoe    T    G      0.5      1        2 
   2   chr2_24438108     ZGre    T    G        0      0        2 
   2   chr2_24438108     ZHar    T    G        0      0        2 
   2   chr2_24438108   Sample    T    G        0      0        2 
   2   chr2_24454890     AAsi    C    A        0      0        2 
   2   chr2_24454890     AKia    C    A        0      0        2 
   2   chr2_24454890     AOna    C    A        0      0        2 
   2   chr2_24454890     ASom    C    A        0      0        2 
   2   chr2_24454890     HCab    C    A      0.5      1        2 
   2   chr2_24454890     HPrz    C    A      0.5      1        2 
   2   chr2_24454890     ZBoe    C    A        0      0        2 
   2   chr2_24454890     ZGre    C    A        0      0        2 
   2   chr2_24454890     ZHar    C    A        0      0        2 
   2   chr2_24454890   Sample    C    A        0      0        2 
   2   chr2_24457692     AAsi    G    T        1      2        2 
   2   chr2_24457692     AKia    G    T        0      0        2 
   2   chr2_24457692     AOna    G    T        0      0        2 
   2   chr2_24457692     ASom    G    T        1      2        2 
   2   chr2_24457692     HCab    G    T        0      0        2 
   2   chr2_24457692     HPrz    G    T        0      0        2 
   2   chr2_24457692     ZBoe    G    T        0      0        2 
   2   chr2_24457692     ZGre    G    T        0      0        2 
   2   chr2_24457692     ZHar    G    T        0      0        2 
   2   chr2_24457692   Sample    G    T        1      2        2 
   2   chr2_24465130     AAsi    T    A        0      0        2 
   2   chr2_24465130     AKia    T    A        0      0        2 
   2   chr2_24465130     AOna    T    A        0      0        2 
   2   chr2_24465130     ASom    T    A        0      0        2 
   2   chr2_24465130     HCab    T    A        1      2        2 
   2   chr2_24465130     HPrz    T    A        1      2        2 
   2   chr2_24465130     ZBoe    T    A        0      0        2 
   2   chr2_24465130     ZGre    T    A        0      0        2 
   2   chr2_24465130     ZHar    T    A        0      0        2 
   2   chr2_24465130   Sample    T    A        0      0        2 
   2   chr2_24486075     AAsi    G    T        0      0        2 
   2   chr2_24486075     AKia    G    T        0      0        2 
   2   chr2_24486075     AOna    G    T        0      0        2 
   2   chr2_24486075     ASom    G    T        0      0        2 
   2   chr2_24486075     HCab    G    T      0.5      1        2 
   2   chr2_24486075     HPrz    G    T        0      0        2 
   2   chr2_24486075     ZBoe    G    T        0      0        2 
   2   chr2_24486075     ZGre    G    T        0      0        2 
   2   chr2_24486075     ZHar    G    T        0      0        2 
   2   chr2_24486075   Sample    G    T        0      0        2 
   2   chr2_24517536     AAsi    C    A        0      0        2 
   2   chr2_24517536     AKia    C    A        0      0        2 
   2   chr2_24517536     AOna    C    A        0      0        2 
   2   chr2_24517536     ASom    C    A        0      0        2 
   2   chr2_24517536     HCab    C    A        1      2        2 
   2   chr2_24517536     HPrz    C    A        1      2        2 
   2   chr2_24517536     ZBoe    C    A        0      0        2 
   2   chr2_24517536     ZGre    C    A        0      0        2 
   2   chr2_24517536     ZHar    C    A        0      0        2 
   2   chr2_24517536   Sample    C    A        0      0        2 
   2   chr2_24525994     AAsi    G    C        0      0        2 
   2   chr2_24525994     AKia    G    C        0      0        2 
   2   chr2_24525994     AOna    G    C        0      0        2 
   2   chr2_24525994     ASom    G    C        0      0        2 
   2   chr2_24525994     HCab    G    C        1      2        2 
   2   chr2_24525994     HPrz    G    C        1      2        2 
   2   chr2_24525994     ZBoe    G    C        0      0        2 
   2   chr2_24525994     ZGre    G    C        0      0        2 
   2   chr2_24525994     ZHar    G    C        0      0        2 
   2   chr2_24525994   Sample    G    C        0      0        2 
   2   chr2_24558170     AAsi    C    A        0      0        2 
   2   chr2_24558170     AKia    C    A        0      0        2 
   2   chr2_24558170     AOna    C    A        0      0        2 
   2   chr2_24558170     ASom    C    A        0      0        2 
   2   chr2_24558170     HCab    C    A        0      0        2 
   2   chr2_24558170     HPrz    C    A      0.5      1        2 
   2   chr2_24558170     ZBoe    C    A        0      0        2 
   2   chr2_24558170     ZGre    C    A        0      0        2 
   2   chr2_24558170     ZHar    C    A        0      0        2 
   2   chr2_24558170   Sample    C    A        0      0        2 
   2   chr2_24560125     AAsi    A    T        0      0        2 
   2   chr2_24560125     AKia    A    T        0      0        2 
   2   chr2_24560125     AOna    A    T        0      0        2 
   2   chr2_24560125     ASom    A    T        0      0        2 
   2   chr2_24560125     HCab    A    T        0      0        2 
   2   chr2_24560125     HPrz    A    T        0      0        2 
   2   chr2_24560125     ZBoe    A    T        0      0        2 
   2   chr2_24560125     ZGre    A    T        1      2        2 
   2   chr2_24560125     ZHar    A    T        0      0        2 
   2   chr2_24560125   Sample    A    T        0      0        2 
   2   chr2_24566550     AAsi    G    T        0      0        2 
   2   chr2_24566550     AKia    G    T        0      0        2 
   2   chr2_24566550     AOna    G    T        0      0        2 
   2   chr2_24566550     ASom    G    T        0      0        2 
   2   chr2_24566550     HCab    G    T        0      0        2 
   2   chr2_24566550     HPrz    G    T        0      0        2 
   2   chr2_24566550     ZBoe    G    T      0.5      1        2 
   2   chr2_24566550     ZGre    G    T        0      0        2 
   2   chr2_24566550     ZHar    G    T        0      0        2 
   2   chr2_24566550   Sample    G    T        0      0        2 
   2   chr2_24601713     AAsi    G    C        0      0        2 
   2   chr2_24601713     AKia    G    C        0      0        2 
   2   chr2_24601713     AOna    G    C        0      0        2 
   2   chr2_24601713     ASom    G    C        0      0        2 
   2   chr2_24601713     HCab    G    C        0      0        2 
   2   chr2_24601713     HPrz    G    C        0      0        2 
   2   chr2_24601713     ZBoe    G    C        0      0        2 
   2   chr2_24601713     ZGre    G    C        1      2        2 
   2   chr2_24601713     ZHar    G    C        0      0        2 
   2   chr2_24601713   Sample    G    C        0      0        2 
   2   chr2_24608726     AAsi    C    A        0      0        2 
   2   chr2_24608726     AKia    C    A        0      0        2 
   2   chr2_24608726     AOna    C    A        0      0        2 
   2   chr2_24608726     ASom    C    A        0      0        2 
   2   chr2_24608726     HCab    C    A        0      0        2 
   2   chr2_24608726     HPrz    C    A        0      0        2 
   2   chr2_24608726     ZBoe    C    A        1      2        2 
   2   chr2_24608726     ZGre    C    A        0      0        2 
   2   chr2_24608726     ZHar    C    A        0      0        2 
   2   chr2_24608726   Sample    C    A        0      0        2 
   2   chr2_24614252     AAsi    G    C        0      0        2 
   2   chr2_24614252     AKia    G    C        0      0        2 
   2   chr2_24614252     AOna    G    C      0.5      1        2 
   2   chr2_24614252     ASom    G    C        0      0        2 
   2   chr2_24614252     HCab    G    C        0      0        2 
   2   chr2_24614252     HPrz    G    C        0      0        2 
   2   chr2_24614252     ZBoe    G    C        0      0        2 
   2   chr2_24614252     ZGre    G    C        0      0        2 
   2   chr2_24614252     ZHar    G    C        0      0        2 
   2   chr2_24614252   Sample    G    C        0      0        2 
   2   chr2_24617168     AAsi    T    G        0      0        2 
   2   chr2_24617168     AKia    T    G        0      0        2 
   2   chr2_24617168     AOna    T    G        0      0        2 
   2   chr2_24617168     ASom    T    G        0      0        2 
   2   chr2_24617168     HCab    T    G        1      2        2 
   2   chr2_24617168     HPrz    T    G        1      2        2 
   2   chr2_24617168     ZBoe    T    G        0      0        2 
   2   chr2_24617168     ZGre    T    G        0      0        2 
   2   chr2_24617168     ZHar    T    G        0      0        2 
   2   chr2_24617168   Sample    T    G        0      0        2 
   2   chr2_24629753     AAsi    G    C        1      2        2 
   2   chr2_24629753     AKia    G    C        0      0        2 
   2   chr2_24629753     AOna    G    C        0      0        2 
   2   chr2_24629753     ASom    G    C        0      0        2 
   2   chr2_24629753     HCab    G    C        0      0        2 
   2   chr2_24629753     HPrz    G    C        0      0        2 
   2   chr2_24629753     ZBoe    G    C        0      0        2 
   2   chr2_24629753     ZGre    G    C        0      0        2 
   2   chr2_24629753     ZHar    G    C        0      0        2 
   2   chr2_24629753   Sample    G    C        1      2        2 
   2   chr2_24631982     AAsi    C    G        0      0        2 
   2   chr2_24631982     AKia    C    G        0      0        2 
   2   chr2_24631982     AOna    C    G        1      2        2 
   2   chr2_24631982     ASom    C    G        0      0        2 
   2   chr2_24631982     HCab    C    G        0      0        2 
   2   chr2_24631982     HPrz    C    G        0      0        2 
   2   chr2_24631982     ZBoe    C    G        0      0        2 
   2   chr2_24631982     ZGre    C    G        0      0        2 
   2   chr2_24631982     ZHar    C    G        0      0        2 
   2   chr2_24631982   Sample    C    G        0      0        2 
   2   chr2_24636819     AAsi    G    C        0      0        2 
   2   chr2_24636819     AKia    G    C        0      0        2 
   2   chr2_24636819     AOna    G    C        0      0        2 
   2   chr2_24636819     ASom    G    C        0      0        2 
   2   chr2_24636819     HCab    G    C        1      2        2 
   2   chr2_24636819     HPrz    G    C        1      2        2 
   2   chr2_24636819     ZBoe    G    C        0      0        2 
   2   chr2_24636819     ZGre    G    C        0      0        2 
   2   chr2_24636819     ZHar    G    C        0      0        2 
   2   chr2_24636819   Sample    G    C        0      0        2 
   2   chr2_24669187     AAsi    G    T        0      0        2 
   2   chr2_24669187     AKia    G    T        0      0        2 
   2   chr2_24669187     AOna    G    T        0      0        2 
   2   chr2_24669187     ASom    G    T        1      2        2 
   2   chr2_24669187     HCab    G    T        0      0        2 
   2   chr2_24669187     HPrz    G    T        0      0        2 
   2   chr2_24669187     ZBoe    G    T        0      0        2 
   2   chr2_24669187     ZGre    G    T        0      0        2 
   2   chr2_24669187     ZHar    G    T        0      0        2 
   2   chr2_24669187   Sample    G    T        0      0        2 
   2   chr2_24687651     AAsi    G    T        0      0        2 
   2   chr2_24687651     AKia    G    T        0      0        2 
   2   chr2_24687651     AOna    G    T      0.5      1        2 
   2   chr2_24687651     ASom    G    T        0      0        2 
   2   chr2_24687651     HCab    G    T        0      0        2 
   2   chr2_24687651     HPrz    G    T        0      0        2 
   2   chr2_24687651     ZBoe    G    T        0      0        2 
   2   chr2_24687651     ZGre    G    T        0      0        2 
   2   chr2_24687651     ZHar    G    T        0      0        2 
   2   chr2_24687651   Sample    G    T        0      0        2 
   2   chr2_24699848     AAsi    G    C        1      2        2 
   2   chr2_24699848     AKia    G    C        0      0        2 
   2   chr2_24699848     AOna    G    C        0      0        2 
   2   chr2_24699848     ASom    G    C        1      2        2 
   2   chr2_24699848     HCab    G    C        0      0        2 
   2   chr2_24699848     HPrz    G    C        0      0        2 
   2   chr2_24699848     ZBoe    G    C        0      0        2 
   2   chr2_24699848     ZGre    G    C        0      0        2 
   2   chr2_24699848     ZHar    G    C        0      0        2 
   2   chr2_24699848   Sample    G    C        1      2        2 
   2   chr2_24704154     AAsi    A    C        0      0        2 
   2   chr2_24704154     AKia    A    C        0      0        2 
   2   chr2_24704154     AOna    A    C        0      0        2 
   2   chr2_24704154     ASom    A    C        0      0        2 
   2   chr2_24704154     HCab    A    C        0      0        2 
   2   chr2_24704154     HPrz    A    C        0      0        2 
   2   chr2_24704154     ZBoe    A    C        0      0        2 
   2   chr2_24704154     ZGre    A    C        0      0        2 
   2   chr2_24704154     ZHar    A    C        1      2        2 
   2   chr2_24704154   Sample    A    C        0      0        2 
   2   chr2_24726189     AAsi    T    G        0      0        2 
   2   chr2_24726189     AKia    T    G        0      0        2 
   2   chr2_24726189     AOna    T    G        0      0        2 
   2   chr2_24726189     ASom    T    G        0      0        2 
   2   chr2_24726189     HCab    T    G        0      0        2 
   2   chr2_24726189     HPrz    T    G        0      0        2 
   2   chr2_24726189     ZBoe    T    G        0      0        2 
   2   chr2_24726189     ZGre    T    G        0      0        2 
   2   chr2_24726189     ZHar    T    G        1      2        2 
   2   chr2_24726189   Sample    T    G        0      0        2 
   2   chr2_24727871     AAsi    C    A        0      0        2 
   2   chr2_24727871     AKia    C    A        0      0        2 
   2   chr2_24727871     AOna    C    A        0      0        2 
   2   chr2_24727871     ASom    C    A        0      0        2 
   2   chr2_24727871     HCab    C    A        0      0        2 
   2   chr2_24727871     HPrz    C    A        0      0        2 
   2   chr2_24727871     ZBoe    C    A      0.5      1        2 
   2   chr2_24727871     ZGre    C    A        0      0        2 
   2   chr2_24727871     ZHar    C    A        0      0        2 
   2   chr2_24727871   Sample    C    A        0      0        2 
   2   chr2_24741273     AAsi    G    C        0      0        2 
   2   chr2_24741273     AKia    G    C        0      0        2 
   2   chr2_24741273     AOna    G    C        0      0        2 
   2   chr2_24741273     ASom    G    C        0      0        2 
   2   chr2_24741273     HCab    G    C        0      0        2 
   2   chr2_24741273     HPrz    G    C        0      0        2 
   2   chr2_24741273     ZBoe    G    C        0      0        2 
   2   chr2_24741273     ZGre    G    C        0      0        2 
   2   chr2_24741273     ZHar    G    C        1      2        2 
   2   chr2_24741273   Sample    G    C        0      0        2 
   2   chr2_24746231     AAsi    G    C        0      0        2 
   2   chr2_24746231     AKia    G    C        0      0        2 
   2   chr2_24746231     AOna    G    C        0      0        2 
   2   chr2_24746231     ASom    G    C        0      0        2 
   2   chr2_24746231     HCab    G    C        0      0        2 
   2   chr2_24746231     HPrz    G    C        0      0        2 
   2   chr2_24746231     ZBoe    G    C        0      0        2 
   2   chr2_24746231     ZGre    G    C      0.5      1        2 
   2   chr2_24746231     ZHar    G    C        0      0        2 
   2   chr2_24746231   Sample    G    C        0      0        2 
   2   chr2_24756196     AAsi    T    A        0      0        2 
   2   chr2_24756196     AKia    T    A        0      0        2 
   2   chr2_24756196     AOna    T    A        0      0        2 
   2   chr2_24756196     ASom    T    A        0      0        2 
   2   chr2_24756196     HCab    T    A        0      0        2 
   2   chr2_24756196     HPrz    T    A        0      0        2 
   2   chr2_24756196     ZBoe    T    A        0      0        2 
   2   chr2_24756196     ZGre    T    A      0.5      1        2 
   2   chr2_24756196     ZHar    T    A        0      0        2 
   2   chr2_24756196   Sample    T    A        0      0        2 
   2   chr2_24758887     AAsi    T    A        0      0        2 
   2   chr2_24758887     AKia    T    A        0      0        2 
   2   chr2_24758887     AOna    T    A        0      0        2 
   2   chr2_24758887     ASom    T    A        0      0        2 
   2   chr2_24758887     HCab    T    A        1      2        2 
   2   chr2_24758887     HPrz    T    A        1      2        2 
   2   chr2_24758887     ZBoe    T    A        0      0        2 
   2   chr2_24758887     ZGre    T    A        0      0        2 
```
