## Supplementary File 6. Zonkey (Schubert et al. 2017) report for donkey specimen Ancient6. for "No genetic evidence yet for hinnies at Mazongshan (400-160 BCE), northwestern China": excl_ts.frq.strat (part 10 of 92)

```
   2   chr2_24758887     ZHar    T    A        0      0        2 
   2   chr2_24758887   Sample    T    A        0      0        2 
   2   chr2_24803792     AAsi    T    G        0      0        2 
   2   chr2_24803792     AKia    T    G        0      0        2 
   2   chr2_24803792     AOna    T    G      0.5      1        2 
   2   chr2_24803792     ASom    T    G        0      0        2 
   2   chr2_24803792     HCab    T    G        0      0        2 
   2   chr2_24803792     HPrz    T    G        0      0        2 
   2   chr2_24803792     ZBoe    T    G        0      0        2 
   2   chr2_24803792     ZGre    T    G        0      0        2 
   2   chr2_24803792     ZHar    T    G        0      0        2 
   2   chr2_24803792   Sample    T    G        0      0        2 
   2   chr2_24811934     AAsi    T    G        0      0        2 
   2   chr2_24811934     AKia    T    G        0      0        2 
   2   chr2_24811934     AOna    T    G        0      0        2 
   2   chr2_24811934     ASom    T    G        0      0        2 
   2   chr2_24811934     HCab    T    G        1      2        2 
   2   chr2_24811934     HPrz    T    G        1      2        2 
   2   chr2_24811934     ZBoe    T    G        0      0        2 
   2   chr2_24811934     ZGre    T    G        0      0        2 
   2   chr2_24811934     ZHar    T    G        0      0        2 
   2   chr2_24811934   Sample    T    G        0      0        2 
   2   chr2_24838949     AAsi    T    G        1      2        2 
   2   chr2_24838949     AKia    T    G        0      0        2 
   2   chr2_24838949     AOna    T    G        1      2        2 
   2   chr2_24838949     ASom    T    G        1      2        2 
   2   chr2_24838949     HCab    T    G        0      0        2 
   2   chr2_24838949     HPrz    T    G        0      0        2 
   2   chr2_24838949     ZBoe    T    G        0      0        2 
   2   chr2_24838949     ZGre    T    G        0      0        2 
   2   chr2_24838949     ZHar    T    G        0      0        2 
   2   chr2_24838949   Sample    T    G        1      2        2 
   2   chr2_24843546     AAsi    A    C        0      0        2 
   2   chr2_24843546     AKia    A    C        0      0        2 
   2   chr2_24843546     AOna    A    C        0      0        2 
   2   chr2_24843546     ASom    A    C        0      0        2 
   2   chr2_24843546     HCab    A    C        0      0        2 
   2   chr2_24843546     HPrz    A    C        0      0        2 
   2   chr2_24843546     ZBoe    A    C        0      0        2 
   2   chr2_24843546     ZGre    A    C        0      0        2 
   2   chr2_24843546     ZHar    A    C        1      2        2 
   2   chr2_24843546   Sample    A    C        0      0        2 
   2   chr2_24845961     AAsi    T    G        0      0        2 
   2   chr2_24845961     AKia    T    G        0      0        2 
   2   chr2_24845961     AOna    T    G        0      0        2 
   2   chr2_24845961     ASom    T    G        0      0        2 
   2   chr2_24845961     HCab    T    G        0      0        2 
   2   chr2_24845961     HPrz    T    G      0.5      1        2 
   2   chr2_24845961     ZBoe    T    G        0      0        2 
   2   chr2_24845961     ZGre    T    G        0      0        2 
   2   chr2_24845961     ZHar    T    G        0      0        2 
   2   chr2_24845961   Sample    T    G        0      0        2 
   2   chr2_24858834     AAsi    T    G        0      0        2 
   2   chr2_24858834     AKia    T    G        0      0        2 
   2   chr2_24858834     AOna    T    G        0      0        2 
   2   chr2_24858834     ASom    T    G        0      0        2 
   2   chr2_24858834     HCab    T    G        1      2        2 
   2   chr2_24858834     HPrz    T    G        0      0        2 
   2   chr2_24858834     ZBoe    T    G        0      0        2 
   2   chr2_24858834     ZGre    T    G        0      0        2 
   2   chr2_24858834     ZHar    T    G        0      0        2 
   2   chr2_24858834   Sample    T    G        0      0        2 
   2   chr2_24874720     AAsi    G    C        0      0        2 
   2   chr2_24874720     AKia    G    C        0      0        2 
   2   chr2_24874720     AOna    G    C      0.5      1        2 
   2   chr2_24874720     ASom    G    C        0      0        2 
   2   chr2_24874720     HCab    G    C        0      0        2 
   2   chr2_24874720     HPrz    G    C        0      0        2 
   2   chr2_24874720     ZBoe    G    C        0      0        2 
   2   chr2_24874720     ZGre    G    C        0      0        2 
   2   chr2_24874720     ZHar    G    C        0      0        2 
   2   chr2_24874720   Sample    G    C        0      0        2 
   2   chr2_24902719     AAsi    C    G        1      2        2 
   2   chr2_24902719     AKia    C    G        0      0        2 
   2   chr2_24902719     AOna    C    G        0      0        2 
   2   chr2_24902719     ASom    C    G      0.5      1        2 
   2   chr2_24902719     HCab    C    G        0      0        2 
   2   chr2_24902719     HPrz    C    G        0      0        2 
   2   chr2_24902719     ZBoe    C    G        0      0        2 
   2   chr2_24902719     ZGre    C    G        0      0        2 
   2   chr2_24902719     ZHar    C    G        0      0        2 
   2   chr2_24902719   Sample    C    G        1      2        2 
   2   chr2_24913200     AAsi    A    T        0      0        2 
   2   chr2_24913200     AKia    A    T      0.5      1        2 
   2   chr2_24913200     AOna    A    T        1      2        2 
   2   chr2_24913200     ASom    A    T        0      0        2 
   2   chr2_24913200     HCab    A    T        0      0        2 
   2   chr2_24913200     HPrz    A    T        0      0        2 
   2   chr2_24913200     ZBoe    A    T        0      0        2 
   2   chr2_24913200     ZGre    A    T        0      0        2 
   2   chr2_24913200     ZHar    A    T        0      0        2 
   2   chr2_24913200   Sample    A    T        0      0        2 
   2   chr2_24919603     AAsi    T    G        0      0        2 
   2   chr2_24919603     AKia    T    G        0      0        2 
   2   chr2_24919603     AOna    T    G        0      0        2 
   2   chr2_24919603     ASom    T    G        0      0        2 
   2   chr2_24919603     HCab    T    G        0      0        2 
   2   chr2_24919603     HPrz    T    G        0      0        2 
   2   chr2_24919603     ZBoe    T    G        0      0        2 
   2   chr2_24919603     ZGre    T    G      0.5      1        2 
   2   chr2_24919603     ZHar    T    G        0      0        2 
   2   chr2_24919603   Sample    T    G        0      0        2 
   2   chr2_24974923     AAsi    C    G        0      0        2 
   2   chr2_24974923     AKia    C    G        0      0        2 
   2   chr2_24974923     AOna    C    G        0      0        2 
   2   chr2_24974923     ASom    C    G        0      0        2 
   2   chr2_24974923     HCab    C    G        0      0        2 
   2   chr2_24974923     HPrz    C    G        0      0        2 
   2   chr2_24974923     ZBoe    C    G        0      0        2 
   2   chr2_24974923     ZGre    C    G        0      0        2 
   2   chr2_24974923     ZHar    C    G        1      2        2 
   2   chr2_24974923   Sample    C    G        0      0        2 
   2   chr2_24987243     AAsi    C    G        0      0        2 
   2   chr2_24987243     AKia    C    G        0      0        2 
   2   chr2_24987243     AOna    C    G        0      0        2 
   2   chr2_24987243     ASom    C    G        0      0        2 
   2   chr2_24987243     HCab    C    G      0.5      1        2 
   2   chr2_24987243     HPrz    C    G        1      2        2 
   2   chr2_24987243     ZBoe    C    G        0      0        2 
   2   chr2_24987243     ZGre    C    G        0      0        2 
   2   chr2_24987243     ZHar    C    G        0      0        2 
   2   chr2_24987243   Sample    C    G        0      0        2 
   2   chr2_25023840     AAsi    C    A        0      0        2 
   2   chr2_25023840     AKia    C    A        0      0        2 
   2   chr2_25023840     AOna    C    A        0      0        2 
   2   chr2_25023840     ASom    C    A        0      0        2 
   2   chr2_25023840     HCab    C    A        1      2        2 
   2   chr2_25023840     HPrz    C    A        1      2        2 
   2   chr2_25023840     ZBoe    C    A        0      0        2 
   2   chr2_25023840     ZGre    C    A        0      0        2 
   2   chr2_25023840     ZHar    C    A        0      0        2 
   2   chr2_25023840   Sample    C    A        0      0        2 
   2   chr2_25027193     AAsi    T    G        0      0        2 
   2   chr2_25027193     AKia    T    G        0      0        2 
   2   chr2_25027193     AOna    T    G        0      0        2 
   2   chr2_25027193     ASom    T    G        0      0        2 
   2   chr2_25027193     HCab    T    G        0      0        2 
   2   chr2_25027193     HPrz    T    G        0      0        2 
   2   chr2_25027193     ZBoe    T    G      0.5      1        2 
   2   chr2_25027193     ZGre    T    G        0      0        2 
   2   chr2_25027193     ZHar    T    G        0      0        2 
   2   chr2_25027193   Sample    T    G        0      0        2 
   2   chr2_25036596     AAsi    A    T        0      0        2 
   2   chr2_25036596     AKia    A    T        0      0        2 
   2   chr2_25036596     AOna    A    T        0      0        2 
   2   chr2_25036596     ASom    A    T        0      0        2 
   2   chr2_25036596     HCab    A    T        1      2        2 
   2   chr2_25036596     HPrz    A    T        1      2        2 
   2   chr2_25036596     ZBoe    A    T        0      0        2 
   2   chr2_25036596     ZGre    A    T        0      0        2 
   2   chr2_25036596     ZHar    A    T        0      0        2 
   2   chr2_25036596   Sample    A    T        0      0        2 
   2   chr2_25040132     AAsi    T    A        0      0        2 
   2   chr2_25040132     AKia    T    A        0      0        2 
   2   chr2_25040132     AOna    T    A        0      0        2 
   2   chr2_25040132     ASom    T    A        0      0        2 
   2   chr2_25040132     HCab    T    A        1      2        2 
   2   chr2_25040132     HPrz    T    A        1      2        2 
   2   chr2_25040132     ZBoe    T    A        0      0        2 
   2   chr2_25040132     ZGre    T    A        0      0        2 
   2   chr2_25040132     ZHar    T    A        0      0        2 
   2   chr2_25040132   Sample    T    A        0      0        2 
   2   chr2_25090753     AAsi    G    C        0      0        2 
   2   chr2_25090753     AKia    G    C        0      0        2 
   2   chr2_25090753     AOna    G    C        0      0        2 
   2   chr2_25090753     ASom    G    C        0      0        2 
   2   chr2_25090753     HCab    G    C        0      0        2 
   2   chr2_25090753     HPrz    G    C        0      0        2 
   2   chr2_25090753     ZBoe    G    C        0      0        2 
   2   chr2_25090753     ZGre    G    C      0.5      1        2 
   2   chr2_25090753     ZHar    G    C        0      0        2 
   2   chr2_25090753   Sample    G    C        0      0        2 
   2   chr2_25107930     AAsi    T    G        0      0        2 
   2   chr2_25107930     AKia    T    G        0      0        2 
   2   chr2_25107930     AOna    T    G        0      0        2 
   2   chr2_25107930     ASom    T    G        0      0        2 
   2   chr2_25107930     HCab    T    G        1      2        2 
   2   chr2_25107930     HPrz    T    G        1      2        2 
   2   chr2_25107930     ZBoe    T    G        0      0        2 
   2   chr2_25107930     ZGre    T    G        0      0        2 
   2   chr2_25107930     ZHar    T    G        0      0        2 
   2   chr2_25107930   Sample    T    G        0      0        2 
   2   chr2_25120880     AAsi    A    C        0      0        2 
   2   chr2_25120880     AKia    A    C        0      0        2 
   2   chr2_25120880     AOna    A    C        0      0        2 
   2   chr2_25120880     ASom    A    C      0.5      1        2 
   2   chr2_25120880     HCab    A    C        0      0        2 
   2   chr2_25120880     HPrz    A    C        0      0        2 
   2   chr2_25120880     ZBoe    A    C        0      0        2 
   2   chr2_25120880     ZGre    A    C        0      0        2 
   2   chr2_25120880     ZHar    A    C        0      0        2 
   2   chr2_25120880   Sample    A    C        0      0        2 
   2   chr2_25128028     AAsi    G    C        0      0        2 
   2   chr2_25128028     AKia    G    C        0      0        2 
   2   chr2_25128028     AOna    G    C        0      0        2 
   2   chr2_25128028     ASom    G    C      0.5      1        2 
   2   chr2_25128028     HCab    G    C        0      0        2 
   2   chr2_25128028     HPrz    G    C        0      0        2 
   2   chr2_25128028     ZBoe    G    C        0      0        2 
   2   chr2_25128028     ZGre    G    C        0      0        2 
   2   chr2_25128028     ZHar    G    C        0      0        2 
   2   chr2_25128028   Sample    G    C        0      0        2 
   2   chr2_25175252     AAsi    C    G        0      0        2 
   2   chr2_25175252     AKia    C    G        0      0        2 
   2   chr2_25175252     AOna    C    G        0      0        2 
   2   chr2_25175252     ASom    C    G        0      0        2 
   2   chr2_25175252     HCab    C    G        0      0        2 
   2   chr2_25175252     HPrz    C    G        0      0        2 
   2   chr2_25175252     ZBoe    C    G        0      0        2 
   2   chr2_25175252     ZGre    C    G      0.5      1        2 
   2   chr2_25175252     ZHar    C    G        0      0        2 
   2   chr2_25175252   Sample    C    G        0      0        2 
   2   chr2_25182672     AAsi    C    G        0      0        2 
   2   chr2_25182672     AKia    C    G        0      0        2 
   2   chr2_25182672     AOna    C    G        0      0        2 
   2   chr2_25182672     ASom    C    G        0      0        2 
   2   chr2_25182672     HCab    C    G        0      0        2 
   2   chr2_25182672     HPrz    C    G        0      0        2 
   2   chr2_25182672     ZBoe    C    G        0      0        2 
   2   chr2_25182672     ZGre    C    G      0.5      1        2 
   2   chr2_25182672     ZHar    C    G        0      0        2 
   2   chr2_25182672   Sample    C    G        0      0        2 
   2   chr2_25278998     AAsi    G    T        0      0        2 
   2   chr2_25278998     AKia    G    T        0      0        2 
   2   chr2_25278998     AOna    G    T        0      0        2 
   2   chr2_25278998     ASom    G    T        0      0        2 
   2   chr2_25278998     HCab    G    T        0      0        2 
   2   chr2_25278998     HPrz    G    T        0      0        2 
   2   chr2_25278998     ZBoe    G    T      0.5      1        2 
   2   chr2_25278998     ZGre    G    T        0      0        2 
   2   chr2_25278998     ZHar    G    T        0      0        2 
   2   chr2_25278998   Sample    G    T        0      0        2 
   2   chr2_25301756     AAsi    C    G        0      0        2 
   2   chr2_25301756     AKia    C    G        0      0        2 
   2   chr2_25301756     AOna    C    G        0      0        2 
   2   chr2_25301756     ASom    C    G      0.5      1        2 
   2   chr2_25301756     HCab    C    G        0      0        2 
   2   chr2_25301756     HPrz    C    G        0      0        2 
   2   chr2_25301756     ZBoe    C    G        0      0        2 
   2   chr2_25301756     ZGre    C    G        0      0        2 
   2   chr2_25301756     ZHar    C    G        0      0        2 
   2   chr2_25301756   Sample    C    G        0      0        2 
   2   chr2_25305265     AAsi    G    C        1      2        2 
   2   chr2_25305265     AKia    G    C        0      0        2 
   2   chr2_25305265     AOna    G    C        0      0        2 
   2   chr2_25305265     ASom    G    C        1      2        2 
   2   chr2_25305265     HCab    G    C        0      0        2 
   2   chr2_25305265     HPrz    G    C        0      0        2 
   2   chr2_25305265     ZBoe    G    C        0      0        2 
   2   chr2_25305265     ZGre    G    C        0      0        2 
   2   chr2_25305265     ZHar    G    C        0      0        2 
   2   chr2_25305265   Sample    G    C        1      2        2 
   2   chr2_25321582     AAsi    G    T        0      0        2 
   2   chr2_25321582     AKia    G    T        0      0        2 
   2   chr2_25321582     AOna    G    T      0.5      1        2 
   2   chr2_25321582     ASom    G    T        0      0        2 
   2   chr2_25321582     HCab    G    T        0      0        2 
   2   chr2_25321582     HPrz    G    T        0      0        2 
   2   chr2_25321582     ZBoe    G    T        0      0        2 
   2   chr2_25321582     ZGre    G    T        0      0        2 
   2   chr2_25321582     ZHar    G    T        0      0        2 
   2   chr2_25321582   Sample    G    T        0      0        2 
   2   chr2_25330314     AAsi    T    G        0      0        2 
   2   chr2_25330314     AKia    T    G        0      0        2 
   2   chr2_25330314     AOna    T    G        0      0        2 
   2   chr2_25330314     ASom    T    G        0      0        2 
   2   chr2_25330314     HCab    T    G        0      0        2 
   2   chr2_25330314     HPrz    T    G        0      0        2 
   2   chr2_25330314     ZBoe    T    G        0      0        2 
   2   chr2_25330314     ZGre    T    G        1      2        2 
   2   chr2_25330314     ZHar    T    G        0      0        2 
   2   chr2_25330314   Sample    T    G        0      0        2 
   2   chr2_25334279     AAsi    C    A        0      0        2 
   2   chr2_25334279     AKia    C    A      0.5      1        2 
   2   chr2_25334279     AOna    C    A        0      0        2 
   2   chr2_25334279     ASom    C    A        0      0        2 
   2   chr2_25334279     HCab    C    A        0      0        2 
   2   chr2_25334279     HPrz    C    A        0      0        2 
   2   chr2_25334279     ZBoe    C    A        0      0        2 
   2   chr2_25334279     ZGre    C    A        0      0        2 
   2   chr2_25334279     ZHar    C    A        0      0        2 
   2   chr2_25334279   Sample    C    A        0      0        2 
   2   chr2_25365432     AAsi    C    A        0      0        2 
   2   chr2_25365432     AKia    C    A        0      0        2 
   2   chr2_25365432     AOna    C    A      0.5      1        2 
   2   chr2_25365432     ASom    C    A        0      0        2 
   2   chr2_25365432     HCab    C    A        0      0        2 
   2   chr2_25365432     HPrz    C    A        0      0        2 
   2   chr2_25365432     ZBoe    C    A        0      0        2 
   2   chr2_25365432     ZGre    C    A        0      0        2 
   2   chr2_25365432     ZHar    C    A        0      0        2 
   2   chr2_25365432   Sample    C    A        0      0        2 
   2   chr2_25371189     AAsi    T    G        0      0        2 
   2   chr2_25371189     AKia    T    G        0      0        2 
   2   chr2_25371189     AOna    T    G      0.5      1        2 
   2   chr2_25371189     ASom    T    G        0      0        2 
   2   chr2_25371189     HCab    T    G        1      2        2 
   2   chr2_25371189     HPrz    T    G        1      2        2 
   2   chr2_25371189     ZBoe    T    G        0      0        2 
   2   chr2_25371189     ZGre    T    G        0      0        2 
   2   chr2_25371189     ZHar    T    G        0      0        2 
   2   chr2_25371189   Sample    T    G        0      0        2 
   2   chr2_25389568     AAsi    G    T        0      0        2 
   2   chr2_25389568     AKia    G    T      0.5      1        2 
   2   chr2_25389568     AOna    G    T        0      0        2 
   2   chr2_25389568     ASom    G    T        0      0        2 
   2   chr2_25389568     HCab    G    T        0      0        2 
   2   chr2_25389568     HPrz    G    T        0      0        2 
   2   chr2_25389568     ZBoe    G    T        0      0        2 
   2   chr2_25389568     ZGre    G    T        0      0        2 
   2   chr2_25389568     ZHar    G    T        0      0        2 
   2   chr2_25389568   Sample    G    T        0      0        2 
   2   chr2_25396829     AAsi    T    A        0      0        2 
   2   chr2_25396829     AKia    T    A        0      0        2 
   2   chr2_25396829     AOna    T    A        0      0        2 
   2   chr2_25396829     ASom    T    A        0      0        2 
   2   chr2_25396829     HCab    T    A        0      0        2 
   2   chr2_25396829     HPrz    T    A        0      0        2 
   2   chr2_25396829     ZBoe    T    A        0      0        2 
   2   chr2_25396829     ZGre    T    A        0      0        2 
   2   chr2_25396829     ZHar    T    A        1      2        2 
   2   chr2_25396829   Sample    T    A        0      0        2 
   2   chr2_25426059     AAsi    T    G        0      0        2 
   2   chr2_25426059     AKia    T    G        0      0        2 
   2   chr2_25426059     AOna    T    G        0      0        2 
   2   chr2_25426059     ASom    T    G        0      0        2 
   2   chr2_25426059     HCab    T    G        0      0        2 
   2   chr2_25426059     HPrz    T    G        0      0        2 
   2   chr2_25426059     ZBoe    T    G        0      0        2 
   2   chr2_25426059     ZGre    T    G        1      2        2 
   2   chr2_25426059     ZHar    T    G        0      0        2 
   2   chr2_25426059   Sample    T    G        0      0        2 
   2   chr2_25431673     AAsi    C    G        0      0        2 
   2   chr2_25431673     AKia    C    G        0      0        2 
   2   chr2_25431673     AOna    C    G        0      0        2 
   2   chr2_25431673     ASom    C    G        0      0        2 
   2   chr2_25431673     HCab    C    G        0      0        2 
   2   chr2_25431673     HPrz    C    G        0      0        2 
   2   chr2_25431673     ZBoe    C    G        0      0        2 
   2   chr2_25431673     ZGre    C    G        1      2        2 
   2   chr2_25431673     ZHar    C    G        0      0        2 
   2   chr2_25431673   Sample    C    G        0      0        2 
   2   chr2_25434470     AAsi    G    T        0      0        2 
   2   chr2_25434470     AKia    G    T        0      0        2 
   2   chr2_25434470     AOna    G    T        0      0        2 
   2   chr2_25434470     ASom    G    T        0      0        2 
   2   chr2_25434470     HCab    G    T        1      2        2 
   2   chr2_25434470     HPrz    G    T        1      2        2 
   2   chr2_25434470     ZBoe    G    T        0      0        2 
   2   chr2_25434470     ZGre    G    T        0      0        2 
   2   chr2_25434470     ZHar    G    T        0      0        2 
   2   chr2_25434470   Sample    G    T        0      0        2 
   2   chr2_25454910     AAsi    C    G        0      0        2 
   2   chr2_25454910     AKia    C    G        0      0        2 
   2   chr2_25454910     AOna    C    G        0      0        2 
   2   chr2_25454910     ASom    C    G        0      0        2 
   2   chr2_25454910     HCab    C    G        1      2        2 
   2   chr2_25454910     HPrz    C    G        1      2        2 
   2   chr2_25454910     ZBoe    C    G        0      0        2 
   2   chr2_25454910     ZGre    C    G        0      0        2 
   2   chr2_25454910     ZHar    C    G        0      0        2 
   2   chr2_25454910   Sample    C    G        1      2        2 
   2   chr2_25463031     AAsi    T    A        0      0        2 
   2   chr2_25463031     AKia    T    A        0      0        2 
   2   chr2_25463031     AOna    T    A      0.5      1        2 
   2   chr2_25463031     ASom    T    A        0      0        2 
   2   chr2_25463031     HCab    T    A        0      0        2 
   2   chr2_25463031     HPrz    T    A        0      0        2 
   2   chr2_25463031     ZBoe    T    A        0      0        2 
   2   chr2_25463031     ZGre    T    A        0      0        2 
   2   chr2_25463031     ZHar    T    A        0      0        2 
   2   chr2_25463031   Sample    T    A        0      0        2 
   2   chr2_25485355     AAsi    G    T        0      0        2 
   2   chr2_25485355     AKia    G    T        0      0        2 
   2   chr2_25485355     AOna    G    T        0      0        2 
   2   chr2_25485355     ASom    G    T        0      0        2 
   2   chr2_25485355     HCab    G    T        0      0        2 
   2   chr2_25485355     HPrz    G    T        0      0        2 
   2   chr2_25485355     ZBoe    G    T        0      0        2 
   2   chr2_25485355     ZGre    G    T      0.5      1        2 
   2   chr2_25485355     ZHar    G    T        0      0        2 
   2   chr2_25485355   Sample    G    T        0      0        2 
   2   chr2_25493258     AAsi    A    C        1      2        2 
   2   chr2_25493258     AKia    A    C        0      0        2 
   2   chr2_25493258     AOna    A    C        0      0        2 
   2   chr2_25493258     ASom    A    C        1      2        2 
   2   chr2_25493258     HCab    A    C        0      0        2 
   2   chr2_25493258     HPrz    A    C        0      0        2 
   2   chr2_25493258     ZBoe    A    C        0      0        2 
   2   chr2_25493258     ZGre    A    C        0      0        2 
   2   chr2_25493258     ZHar    A    C        0      0        2 
   2   chr2_25493258   Sample    A    C        1      2        2 
   2   chr2_25497963     AAsi    C    A        0      0        2 
   2   chr2_25497963     AKia    C    A        0      0        2 
   2   chr2_25497963     AOna    C    A        0      0        2 
   2   chr2_25497963     ASom    C    A        0      0        2 
   2   chr2_25497963     HCab    C    A        1      2        2 
   2   chr2_25497963     HPrz    C    A        1      2        2 
   2   chr2_25497963     ZBoe    C    A        0      0        2 
   2   chr2_25497963     ZGre    C    A        0      0        2 
   2   chr2_25497963     ZHar    C    A        0      0        2 
   2   chr2_25497963   Sample    C    A        0      0        2 
   2   chr2_25503834     AAsi    T    A        0      0        2 
   2   chr2_25503834     AKia    T    A        0      0        2 
   2   chr2_25503834     AOna    T    A        0      0        2 
   2   chr2_25503834     ASom    T    A        0      0        2 
   2   chr2_25503834     HCab    T    A        0      0        2 
   2   chr2_25503834     HPrz    T    A        0      0        2 
   2   chr2_25503834     ZBoe    T    A        1      2        2 
   2   chr2_25503834     ZGre    T    A        0      0        2 
   2   chr2_25503834     ZHar    T    A        0      0        2 
   2   chr2_25503834   Sample    T    A        0      0        2 
   2   chr2_25513821     AAsi    T    A        0      0        2 
   2   chr2_25513821     AKia    T    A        0      0        2 
   2   chr2_25513821     AOna    T    A        0      0        2 
   2   chr2_25513821     ASom    T    A        0      0        2 
   2   chr2_25513821     HCab    T    A      0.5      1        2 
   2   chr2_25513821     HPrz    T    A        1      2        2 
   2   chr2_25513821     ZBoe    T    A        0      0        2 
   2   chr2_25513821     ZGre    T    A        0      0        2 
   2   chr2_25513821     ZHar    T    A        0      0        2 
   2   chr2_25513821   Sample    T    A        0      0        2 
   2   chr2_25515300     AAsi    G    C        0      0        2 
   2   chr2_25515300     AKia    G    C        1      2        2 
   2   chr2_25515300     AOna    G    C      0.5      1        2 
   2   chr2_25515300     ASom    G    C        0      0        2 
   2   chr2_25515300     HCab    G    C        0      0        2 
   2   chr2_25515300     HPrz    G    C        0      0        2 
   2   chr2_25515300     ZBoe    G    C        0      0        2 
   2   chr2_25515300     ZGre    G    C        0      0        2 
   2   chr2_25515300     ZHar    G    C        0      0        2 
   2   chr2_25515300   Sample    G    C        0      0        2 
   2   chr2_25516144     AAsi    C    A        0      0        2 
   2   chr2_25516144     AKia    C    A        1      2        2 
   2   chr2_25516144     AOna    C    A      0.5      1        2 
   2   chr2_25516144     ASom    C    A        0      0        2 
   2   chr2_25516144     HCab    C    A        0      0        2 
   2   chr2_25516144     HPrz    C    A        0      0        2 
   2   chr2_25516144     ZBoe    C    A        0      0        2 
   2   chr2_25516144     ZGre    C    A        0      0        2 
   2   chr2_25516144     ZHar    C    A        0      0        2 
   2   chr2_25516144   Sample    C    A        0      0        2 
   2   chr2_25519816     AAsi    A    T        0      0        2 
   2   chr2_25519816     AKia    A    T        0      0        2 
   2   chr2_25519816     AOna    A    T        0      0        2 
   2   chr2_25519816     ASom    A    T        0      0        2 
   2   chr2_25519816     HCab    A    T        0      0        2 
   2   chr2_25519816     HPrz    A    T        0      0        2 
   2   chr2_25519816     ZBoe    A    T        1      2        2 
   2   chr2_25519816     ZGre    A    T        0      0        2 
   2   chr2_25519816     ZHar    A    T        0      0        2 
   2   chr2_25519816   Sample    A    T        0      0        2 
   2   chr2_25532716     AAsi    G    T        0      0        2 
   2   chr2_25532716     AKia    G    T        0      0        2 
   2   chr2_25532716     AOna    G    T        0      0        2 
   2   chr2_25532716     ASom    G    T        0      0        2 
   2   chr2_25532716     HCab    G    T        0      0        2 
   2   chr2_25532716     HPrz    G    T        0      0        2 
   2   chr2_25532716     ZBoe    G    T        0      0        2 
   2   chr2_25532716     ZGre    G    T        1      2        2 
   2   chr2_25532716     ZHar    G    T        1      2        2 
   2   chr2_25532716   Sample    G    T        0      0        2 
   2   chr2_25533393     AAsi    C    A        0      0        2 
   2   chr2_25533393     AKia    C    A        0      0        2 
   2   chr2_25533393     AOna    C    A        0      0        2 
   2   chr2_25533393     ASom    C    A        0      0        2 
   2   chr2_25533393     HCab    C    A      0.5      1        2 
   2   chr2_25533393     HPrz    C    A        0      0        2 
   2   chr2_25533393     ZBoe    C    A        0      0        2 
   2   chr2_25533393     ZGre    C    A        0      0        2 
   2   chr2_25533393     ZHar    C    A        0      0        2 
   2   chr2_25533393   Sample    C    A        0      0        2 
   2   chr2_25545357     AAsi    A    T        0      0        2 
   2   chr2_25545357     AKia    A    T        0      0        2 
   2   chr2_25545357     AOna    A    T        0      0        2 
   2   chr2_25545357     ASom    A    T        0      0        2 
   2   chr2_25545357     HCab    A    T        0      0        2 
   2   chr2_25545357     HPrz    A    T        0      0        2 
   2   chr2_25545357     ZBoe    A    T      0.5      1        2 
   2   chr2_25545357     ZGre    A    T        0      0        2 
   2   chr2_25545357     ZHar    A    T        0      0        2 
   2   chr2_25545357   Sample    A    T        0      0        2 
   2   chr2_25584713     AAsi    G    C        0      0        2 
   2   chr2_25584713     AKia    G    C        0      0        2 
   2   chr2_25584713     AOna    G    C        0      0        2 
   2   chr2_25584713     ASom    G    C        0      0        2 
   2   chr2_25584713     HCab    G    C        1      2        2 
   2   chr2_25584713     HPrz    G    C        1      2        2 
   2   chr2_25584713     ZBoe    G    C        0      0        2 
   2   chr2_25584713     ZGre    G    C        0      0        2 
   2   chr2_25584713     ZHar    G    C        0      0        2 
   2   chr2_25584713   Sample    G    C        0      0        2 
   2   chr2_25590268     AAsi    C    G        0      0        2 
   2   chr2_25590268     AKia    C    G        0      0        2 
   2   chr2_25590268     AOna    C    G        0      0        2 
   2   chr2_25590268     ASom    C    G        0      0        2 
   2   chr2_25590268     HCab    C    G        0      0        2 
   2   chr2_25590268     HPrz    C    G        0      0        2 
   2   chr2_25590268     ZBoe    C    G        1      2        2 
   2   chr2_25590268     ZGre    C    G        1      2        2 
   2   chr2_25590268     ZHar    C    G        1      2        2 
   2   chr2_25590268   Sample    C    G        0      0        2 
   2   chr2_25604544     AAsi    C    G        0      0        2 
   2   chr2_25604544     AKia    C    G        0      0        2 
   2   chr2_25604544     AOna    C    G        0      0        2 
   2   chr2_25604544     ASom    C    G        0      0        2 
   2   chr2_25604544     HCab    C    G        0      0        2 
   2   chr2_25604544     HPrz    C    G        0      0        2 
   2   chr2_25604544     ZBoe    C    G        0      0        2 
   2   chr2_25604544     ZGre    C    G      0.5      1        2 
   2   chr2_25604544     ZHar    C    G        0      0        2 
   2   chr2_25604544   Sample    C    G        0      0        2 
   2   chr2_25606851     AAsi    A    T        0      0        2 
   2   chr2_25606851     AKia    A    T        1      2        2 
   2   chr2_25606851     AOna    A    T        1      2        2 
   2   chr2_25606851     ASom    A    T        0      0        2 
   2   chr2_25606851     HCab    A    T        0      0        2 
   2   chr2_25606851     HPrz    A    T        0      0        2 
   2   chr2_25606851     ZBoe    A    T        0      0        2 
   2   chr2_25606851     ZGre    A    T        0      0        2 
   2   chr2_25606851     ZHar    A    T        0      0        2 
   2   chr2_25606851   Sample    A    T        0      0        2 
   2   chr2_25617466     AAsi    C    G        0      0        2 
   2   chr2_25617466     AKia    C    G        0      0        2 
   2   chr2_25617466     AOna    C    G        0      0        2 
   2   chr2_25617466     ASom    C    G      0.5      1        2 
   2   chr2_25617466     HCab    C    G        0      0        2 
   2   chr2_25617466     HPrz    C    G        0      0        2 
   2   chr2_25617466     ZBoe    C    G        0      0        2 
   2   chr2_25617466     ZGre    C    G        0      0        2 
   2   chr2_25617466     ZHar    C    G        0      0        2 
   2   chr2_25617466   Sample    C    G        0      0        2 
   2   chr2_25648064     AAsi    G    C        0      0        2 
   2   chr2_25648064     AKia    G    C        0      0        2 
   2   chr2_25648064     AOna    G    C        0      0        2 
   2   chr2_25648064     ASom    G    C        1      2        2 
   2   chr2_25648064     HCab    G    C        0      0        2 
   2   chr2_25648064     HPrz    G    C        0      0        2 
   2   chr2_25648064     ZBoe    G    C        0      0        2 
   2   chr2_25648064     ZGre    G    C        0      0        2 
   2   chr2_25648064     ZHar    G    C        0      0        2 
   2   chr2_25648064   Sample    G    C        0      0        2 
   2   chr2_25662282     AAsi    G    T        0      0        2 
   2   chr2_25662282     AKia    G    T        0      0        2 
   2   chr2_25662282     AOna    G    T      0.5      1        2 
   2   chr2_25662282     ASom    G    T        0      0        2 
   2   chr2_25662282     HCab    G    T        0      0        2 
   2   chr2_25662282     HPrz    G    T        0      0        2 
   2   chr2_25662282     ZBoe    G    T        0      0        2 
   2   chr2_25662282     ZGre    G    T        0      0        2 
   2   chr2_25662282     ZHar    G    T        0      0        2 
   2   chr2_25662282   Sample    G    T        0      0        2 
   2   chr2_25664482     AAsi    A    C        0      0        2 
   2   chr2_25664482     AKia    A    C        0      0        2 
   2   chr2_25664482     AOna    A    C        0      0        2 
   2   chr2_25664482     ASom    A    C        0      0        2 
   2   chr2_25664482     HCab    A    C        0      0        2 
   2   chr2_25664482     HPrz    A    C        0      0        2 
   2   chr2_25664482     ZBoe    A    C        0      0        2 
   2   chr2_25664482     ZGre    A    C      0.5      1        2 
   2   chr2_25664482     ZHar    A    C        0      0        2 
   2   chr2_25664482   Sample    A    C        0      0        2 
   2   chr2_25676647     AAsi    C    A        0      0        2 
   2   chr2_25676647     AKia    C    A        0      0        2 
   2   chr2_25676647     AOna    C    A      0.5      1        2 
   2   chr2_25676647     ASom    C    A        0      0        2 
   2   chr2_25676647     HCab    C    A        1      2        2 
   2   chr2_25676647     HPrz    C    A        1      2        2 
   2   chr2_25676647     ZBoe    C    A        0      0        2 
   2   chr2_25676647     ZGre    C    A        0      0        2 
   2   chr2_25676647     ZHar    C    A        0      0        2 
   2   chr2_25676647   Sample    C    A        0      0        2 
   2   chr2_25689745     AAsi    A    C        0      0        2 
   2   chr2_25689745     AKia    A    C        0      0        2 
   2   chr2_25689745     AOna    A    C        0      0        2 
   2   chr2_25689745     ASom    A    C        0      0        2 
   2   chr2_25689745     HCab    A    C        1      2        2 
   2   chr2_25689745     HPrz    A    C        1      2        2 
   2   chr2_25689745     ZBoe    A    C        0      0        2 
   2   chr2_25689745     ZGre    A    C        0      0        2 
   2   chr2_25689745     ZHar    A    C        0      0        2 
   2   chr2_25689745   Sample    A    C        0      0        2 
   2   chr2_25697390     AAsi    G    T        0      0        2 
   2   chr2_25697390     AKia    G    T        0      0        2 
   2   chr2_25697390     AOna    G    T        0      0        2 
   2   chr2_25697390     ASom    G    T        0      0        2 
   2   chr2_25697390     HCab    G    T        0      0        2 
   2   chr2_25697390     HPrz    G    T      0.5      1        2 
   2   chr2_25697390     ZBoe    G    T        0      0        2 
   2   chr2_25697390     ZGre    G    T        0      0        2 
   2   chr2_25697390     ZHar    G    T        0      0        2 
   2   chr2_25697390   Sample    G    T        0      0        2 
   2   chr2_25702899     AAsi    T    G        0      0        2 
   2   chr2_25702899     AKia    T    G        0      0        2 
   2   chr2_25702899     AOna    T    G        0      0        2 
   2   chr2_25702899     ASom    T    G        0      0        2 
   2   chr2_25702899     HCab    T    G        0      0        2 
   2   chr2_25702899     HPrz    T    G        0      0        2 
   2   chr2_25702899     ZBoe    T    G        0      0        2 
   2   chr2_25702899     ZGre    T    G      0.5      1        2 
   2   chr2_25702899     ZHar    T    G        0      0        2 
   2   chr2_25702899   Sample    T    G        0      0        2 
   2   chr2_25708538     AAsi    G    C        0      0        2 
   2   chr2_25708538     AKia    G    C        0      0        2 
   2   chr2_25708538     AOna    G    C        0      0        2 
   2   chr2_25708538     ASom    G    C        0      0        2 
   2   chr2_25708538     HCab    G    C        0      0        2 
   2   chr2_25708538     HPrz    G    C        0      0        2 
   2   chr2_25708538     ZBoe    G    C      0.5      1        2 
   2   chr2_25708538     ZGre    G    C        1      2        2 
   2   chr2_25708538     ZHar    G    C        0      0        2 
   2   chr2_25708538   Sample    G    C        0      0        2 
   2   chr2_25710961     AAsi    C    G        0      0        2 
   2   chr2_25710961     AKia    C    G        1      2        2 
   2   chr2_25710961     AOna    C    G        0      0        2 
   2   chr2_25710961     ASom    C    G        0      0        2 
   2   chr2_25710961     HCab    C    G        0      0        2 
   2   chr2_25710961     HPrz    C    G        0      0        2 
   2   chr2_25710961     ZBoe    C    G        0      0        2 
   2   chr2_25710961     ZGre    C    G        0      0        2 
   2   chr2_25710961     ZHar    C    G        0      0        2 
   2   chr2_25710961   Sample    C    G        0      0        2 
   2   chr2_25711306     AAsi    G    C        0      0        2 
   2   chr2_25711306     AKia    G    C        0      0        2 
   2   chr2_25711306     AOna    G    C        0      0        2 
   2   chr2_25711306     ASom    G    C        0      0        2 
   2   chr2_25711306     HCab    G    C        1      2        2 
   2   chr2_25711306     HPrz    G    C        1      2        2 
   2   chr2_25711306     ZBoe    G    C        0      0        2 
   2   chr2_25711306     ZGre    G    C        0      0        2 
   2   chr2_25711306     ZHar    G    C        0      0        2 
   2   chr2_25711306   Sample    G    C        0      0        2 
   2   chr2_25720406     AAsi    C    G        0      0        2 
   2   chr2_25720406     AKia    C    G        0      0        2 
   2   chr2_25720406     AOna    C    G        0      0        2 
   2   chr2_25720406     ASom    C    G        0      0        2 
   2   chr2_25720406     HCab    C    G        1      2        2 
   2   chr2_25720406     HPrz    C    G        1      2        2 
   2   chr2_25720406     ZBoe    C    G        0      0        2 
   2   chr2_25720406     ZGre    C    G        0      0        2 
   2   chr2_25720406     ZHar    C    G        0      0        2 
   2   chr2_25720406   Sample    C    G        0      0        2 
   2   chr2_25732876     AAsi    C    G        0      0        2 
   2   chr2_25732876     AKia    C    G        0      0        2 
   2   chr2_25732876     AOna    C    G        0      0        2 
   2   chr2_25732876     ASom    C    G        0      0        2 
   2   chr2_25732876     HCab    C    G        1      2        2 
   2   chr2_25732876     HPrz    C    G        1      2        2 
   2   chr2_25732876     ZBoe    C    G        0      0        2 
   2   chr2_25732876     ZGre    C    G        0      0        2 
   2   chr2_25732876     ZHar    C    G        0      0        2 
   2   chr2_25732876   Sample    C    G        0      0        2 
   2   chr2_25734488     AAsi    T    G        0      0        2 
   2   chr2_25734488     AKia    T    G        0      0        2 
   2   chr2_25734488     AOna    T    G        0      0        2 
   2   chr2_25734488     ASom    T    G        0      0        2 
   2   chr2_25734488     HCab    T    G        0      0        2 
   2   chr2_25734488     HPrz    T    G        0      0        2 
   2   chr2_25734488     ZBoe    T    G        1      2        2 
   2   chr2_25734488     ZGre    T    G        0      0        2 
   2   chr2_25734488     ZHar    T    G        0      0        2 
   2   chr2_25734488   Sample    T    G        0      0        2 
   2   chr2_25736575     AAsi    C    G        0      0        2 
   2   chr2_25736575     AKia    C    G        0      0        2 
   2   chr2_25736575     AOna    C    G        0      0        2 
   2   chr2_25736575     ASom    C    G        0      0        2 
   2   chr2_25736575     HCab    C    G        0      0        2 
   2   chr2_25736575     HPrz    C    G        0      0        2 
   2   chr2_25736575     ZBoe    C    G        0      0        2 
   2   chr2_25736575     ZGre    C    G      0.5      1        2 
   2   chr2_25736575     ZHar    C    G        0      0        2 
   2   chr2_25736575   Sample    C    G        0      0        2 
   2   chr2_25737788     AAsi    C    G        0      0        2 
   2   chr2_25737788     AKia    C    G        0      0        2 
   2   chr2_25737788     AOna    C    G        0      0        2 
   2   chr2_25737788     ASom    C    G        0      0        2 
   2   chr2_25737788     HCab    C    G        0      0        2 
   2   chr2_25737788     HPrz    C    G        0      0        2 
   2   chr2_25737788     ZBoe    C    G        0      0        2 
   2   chr2_25737788     ZGre    C    G        0      0        2 
   2   chr2_25737788     ZHar    C    G        1      2        2 
   2   chr2_25737788   Sample    C    G        0      0        2 
   2   chr2_25755494     AAsi    A    C        0      0        2 
   2   chr2_25755494     AKia    A    C        0      0        2 
   2   chr2_25755494     AOna    A    C        0      0        2 
   2   chr2_25755494     ASom    A    C        0      0        2 
   2   chr2_25755494     HCab    A    C      0.5      1        2 
   2   chr2_25755494     HPrz    A    C        0      0        2 
   2   chr2_25755494     ZBoe    A    C        0      0        2 
   2   chr2_25755494     ZGre    A    C        0      0        2 
   2   chr2_25755494     ZHar    A    C        0      0        2 
   2   chr2_25755494   Sample    A    C        0      0        2 
   2   chr2_25774884     AAsi    G    C        0      0        2 
   2   chr2_25774884     AKia    G    C        0      0        2 
   2   chr2_25774884     AOna    G    C        0      0        2 
   2   chr2_25774884     ASom    G    C        0      0        2 
   2   chr2_25774884     HCab    G    C      0.5      1        2 
   2   chr2_25774884     HPrz    G    C        0      0        2 
   2   chr2_25774884     ZBoe    G    C        0      0        2 
   2   chr2_25774884     ZGre    G    C        0      0        2 
   2   chr2_25774884     ZHar    G    C        0      0        2 
   2   chr2_25774884   Sample    G    C        0      0        2 
   2   chr2_25817577     AAsi    G    C        0      0        2 
   2   chr2_25817577     AKia    G    C        0      0        2 
   2   chr2_25817577     AOna    G    C        0      0        2 
   2   chr2_25817577     ASom    G    C        0      0        2 
   2   chr2_25817577     HCab    G    C        1      2        2 
   2   chr2_25817577     HPrz    G    C        1      2        2 
   2   chr2_25817577     ZBoe    G    C        0      0        2 
   2   chr2_25817577     ZGre    G    C        0      0        2 
   2   chr2_25817577     ZHar    G    C        0      0        2 
   2   chr2_25817577   Sample    G    C        0      0        2 
   2   chr2_25831809     AAsi    G    C      0.5      1        2 
   2   chr2_25831809     AKia    G    C        0      0        2 
   2   chr2_25831809     AOna    G    C        0      0        2 
   2   chr2_25831809     ASom    G    C        0      0        2 
   2   chr2_25831809     HCab    G    C        0      0        2 
   2   chr2_25831809     HPrz    G    C        0      0        2 
   2   chr2_25831809     ZBoe    G    C        0      0        2 
   2   chr2_25831809     ZGre    G    C        0      0        2 
   2   chr2_25831809     ZHar    G    C        0      0        2 
   2   chr2_25831809   Sample    G    C        0      0        2 
   2   chr2_25832398     AAsi    G    C        0      0        2 
   2   chr2_25832398     AKia    G    C        1      2        2 
   2   chr2_25832398     AOna    G    C        0      0        2 
   2   chr2_25832398     ASom    G    C        0      0        2 
   2   chr2_25832398     HCab    G    C        0      0        2 
   2   chr2_25832398     HPrz    G    C        0      0        2 
   2   chr2_25832398     ZBoe    G    C        0      0        2 
   2   chr2_25832398     ZGre    G    C        0      0        2 
   2   chr2_25832398     ZHar    G    C        0      0        2 
   2   chr2_25832398   Sample    G    C        0      0        2 
   2   chr2_25840537     AAsi    A    T        0      0        2 
   2   chr2_25840537     AKia    A    T        0      0        2 
   2   chr2_25840537     AOna    A    T        0      0        2 
   2   chr2_25840537     ASom    A    T        0      0        2 
   2   chr2_25840537     HCab    A    T        0      0        2 
   2   chr2_25840537     HPrz    A    T        0      0        2 
   2   chr2_25840537     ZBoe    A    T      0.5      1        2 
   2   chr2_25840537     ZGre    A    T        0      0        2 
   2   chr2_25840537     ZHar    A    T        0      0        2 
   2   chr2_25840537   Sample    A    T        0      0        2 
   2   chr2_25845096     AAsi    A    T        0      0        2 
   2   chr2_25845096     AKia    A    T        0      0        2 
   2   chr2_25845096     AOna    A    T      0.5      1        2 
   2   chr2_25845096     ASom    A    T        0      0        2 
   2   chr2_25845096     HCab    A    T        0      0        2 
   2   chr2_25845096     HPrz    A    T        0      0        2 
   2   chr2_25845096     ZBoe    A    T        0      0        2 
   2   chr2_25845096     ZGre    A    T        0      0        2 
   2   chr2_25845096     ZHar    A    T        0      0        2 
   2   chr2_25845096   Sample    A    T        0      0        2 
   2   chr2_25871449     AAsi    G    C        0      0        2 
   2   chr2_25871449     AKia    G    C        1      2        2 
   2   chr2_25871449     AOna    G    C        1      2        2 
   2   chr2_25871449     ASom    G    C        0      0        2 
   2   chr2_25871449     HCab    G    C        0      0        2 
   2   chr2_25871449     HPrz    G    C        0      0        2 
   2   chr2_25871449     ZBoe    G    C        0      0        2 
   2   chr2_25871449     ZGre    G    C        0      0        2 
   2   chr2_25871449     ZHar    G    C        0      0        2 
   2   chr2_25871449   Sample    G    C        1      2        2 
   2   chr2_25895767     AAsi    C    A        0      0        2 
   2   chr2_25895767     AKia    C    A        0      0        2 
   2   chr2_25895767     AOna    C    A        0      0        2 
   2   chr2_25895767     ASom    C    A        0      0        2 
   2   chr2_25895767     HCab    C    A        0      0        2 
   2   chr2_25895767     HPrz    C    A        0      0        2 
   2   chr2_25895767     ZBoe    C    A        0      0        2 
   2   chr2_25895767     ZGre    C    A        1      2        2 
   2   chr2_25895767     ZHar    C    A        0      0        2 
   2   chr2_25895767   Sample    C    A        0      0        2 
   2   chr2_25939649     AAsi    G    T        0      0        2 
   2   chr2_25939649     AKia    G    T        0      0        2 
   2   chr2_25939649     AOna    G    T        0      0        2 
   2   chr2_25939649     ASom    G    T        0      0        2 
   2   chr2_25939649     HCab    G    T      0.5      1        2 
   2   chr2_25939649     HPrz    G    T        0      0        2 
   2   chr2_25939649     ZBoe    G    T        0      0        2 
   2   chr2_25939649     ZGre    G    T        0      0        2 
   2   chr2_25939649     ZHar    G    T        0      0        2 
   2   chr2_25939649   Sample    G    T        0      0        2 
   2   chr2_25941921     AAsi    C    G        0      0        2 
   2   chr2_25941921     AKia    C    G        0      0        2 
   2   chr2_25941921     AOna    C    G        0      0        2 
   2   chr2_25941921     ASom    C    G        0      0        2 
   2   chr2_25941921     HCab    C    G        0      0        2 
   2   chr2_25941921     HPrz    C    G        0      0        2 
   2   chr2_25941921     ZBoe    C    G      0.5      1        2 
   2   chr2_25941921     ZGre    C    G        0      0        2 
   2   chr2_25941921     ZHar    C    G        0      0        2 
   2   chr2_25941921   Sample    C    G        0      0        2 
   2   chr2_25944574     AAsi    T    G        0      0        2 
   2   chr2_25944574     AKia    T    G        0      0        2 
   2   chr2_25944574     AOna    T    G        0      0        2 
   2   chr2_25944574     ASom    T    G        0      0        2 
   2   chr2_25944574     HCab    T    G        0      0        2 
   2   chr2_25944574     HPrz    T    G      0.5      1        2 
   2   chr2_25944574     ZBoe    T    G        0      0        2 
   2   chr2_25944574     ZGre    T    G        0      0        2 
   2   chr2_25944574     ZHar    T    G        0      0        2 
   2   chr2_25944574   Sample    T    G        0      0        2 
   2   chr2_25957938     AAsi    C    G        0      0        2 
   2   chr2_25957938     AKia    C    G        0      0        2 
   2   chr2_25957938     AOna    C    G      0.5      1        2 
   2   chr2_25957938     ASom    C    G        0      0        2 
   2   chr2_25957938     HCab    C    G        0      0        2 
   2   chr2_25957938     HPrz    C    G        0      0        2 
   2   chr2_25957938     ZBoe    C    G        0      0        2 
   2   chr2_25957938     ZGre    C    G        0      0        2 
   2   chr2_25957938     ZHar    C    G        0      0        2 
   2   chr2_25957938   Sample    C    G        0      0        2 
   2   chr2_26002684     AAsi    G    C        0      0        2 
   2   chr2_26002684     AKia    G    C        0      0        2 
   2   chr2_26002684     AOna    G    C        0      0        2 
   2   chr2_26002684     ASom    G    C        0      0        2 
   2   chr2_26002684     HCab    G    C        0      0        2 
   2   chr2_26002684     HPrz    G    C      0.5      1        2 
   2   chr2_26002684     ZBoe    G    C        0      0        2 
   2   chr2_26002684     ZGre    G    C        0      0        2 
   2   chr2_26002684     ZHar    G    C        0      0        2 
   2   chr2_26002684   Sample    G    C        0      0        2 
   2   chr2_26003638     AAsi    G    C        0      0        2 
   2   chr2_26003638     AKia    G    C        0      0        2 
   2   chr2_26003638     AOna    G    C        0      0        2 
   2   chr2_26003638     ASom    G    C        0      0        2 
   2   chr2_26003638     HCab    G    C        0      0        2 
   2   chr2_26003638     HPrz    G    C        0      0        2 
   2   chr2_26003638     ZBoe    G    C        0      0        2 
   2   chr2_26003638     ZGre    G    C        0      0        2 
   2   chr2_26003638     ZHar    G    C      0.5      1        2 
   2   chr2_26003638   Sample    G    C        0      0        2 
   2   chr2_26026809     AAsi    C    G        0      0        2 
   2   chr2_26026809     AKia    C    G        0      0        2 
   2   chr2_26026809     AOna    C    G        0      0        2 
   2   chr2_26026809     ASom    C    G        0      0        2 
   2   chr2_26026809     HCab    C    G        0      0        2 
   2   chr2_26026809     HPrz    C    G        0      0        2 
   2   chr2_26026809     ZBoe    C    G      0.5      1        2 
   2   chr2_26026809     ZGre    C    G        0      0        2 
   2   chr2_26026809     ZHar    C    G        0      0        2 
   2   chr2_26026809   Sample    C    G        0      0        2 
   2   chr2_26046836     AAsi    C    G        0      0        2 
   2   chr2_26046836     AKia    C    G        0      0        2 
   2   chr2_26046836     AOna    C    G        0      0        2 
   2   chr2_26046836     ASom    C    G        0      0        2 
   2   chr2_26046836     HCab    C    G        0      0        2 
   2   chr2_26046836     HPrz    C    G        0      0        2 
   2   chr2_26046836     ZBoe    C    G        0      0        2 
   2   chr2_26046836     ZGre    C    G        0      0        2 
   2   chr2_26046836     ZHar    C    G      0.5      1        2 
   2   chr2_26046836   Sample    C    G        0      0        2 
   2   chr2_26076717     AAsi    T    G        0      0        2 
   2   chr2_26076717     AKia    T    G        0      0        2 
   2   chr2_26076717     AOna    T    G        0      0        2 
   2   chr2_26076717     ASom    T    G        0      0        2 
   2   chr2_26076717     HCab    T    G        0      0        2 
   2   chr2_26076717     HPrz    T    G        0      0        2 
   2   chr2_26076717     ZBoe    T    G      0.5      1        2 
   2   chr2_26076717     ZGre    T    G        0      0        2 
   2   chr2_26076717     ZHar    T    G        0      0        2 
   2   chr2_26076717   Sample    T    G        0      0        2 
   2   chr2_26093092     AAsi    T    G        0      0        2 
   2   chr2_26093092     AKia    T    G        0      0        2 
   2   chr2_26093092     AOna    T    G        0      0        2 
   2   chr2_26093092     ASom    T    G        0      0        2 
   2   chr2_26093092     HCab    T    G        0      0        2 
   2   chr2_26093092     HPrz    T    G        0      0        2 
   2   chr2_26093092     ZBoe    T    G        0      0        2 
   2   chr2_26093092     ZGre    T    G      0.5      1        2 
   2   chr2_26093092     ZHar    T    G        0      0        2 
   2   chr2_26093092   Sample    T    G        0      0        2 
   2   chr2_26097495     AAsi    G    C        0      0        2 
   2   chr2_26097495     AKia    G    C        0      0        2 
   2   chr2_26097495     AOna    G    C        0      0        2 
   2   chr2_26097495     ASom    G    C        0      0        2 
   2   chr2_26097495     HCab    G    C        0      0        2 
   2   chr2_26097495     HPrz    G    C        1      2        2 
   2   chr2_26097495     ZBoe    G    C        0      0        2 
   2   chr2_26097495     ZGre    G    C        0      0        2 
   2   chr2_26097495     ZHar    G    C        0      0        2 
   2   chr2_26097495   Sample    G    C        0      0        2 
   2   chr2_26100859     AAsi    C    G        0      0        2 
   2   chr2_26100859     AKia    C    G      0.5      1        2 
   2   chr2_26100859     AOna    C    G        0      0        2 
   2   chr2_26100859     ASom    C    G        0      0        2 
   2   chr2_26100859     HCab    C    G        0      0        2 
   2   chr2_26100859     HPrz    C    G        0      0        2 
   2   chr2_26100859     ZBoe    C    G        0      0        2 
   2   chr2_26100859     ZGre    C    G        0      0        2 
   2   chr2_26100859     ZHar    C    G        0      0        2 
   2   chr2_26100859   Sample    C    G        0      0        2 
   2   chr2_26107893     AAsi    T    G        0      0        2 
   2   chr2_26107893     AKia    T    G        0      0        2 
   2   chr2_26107893     AOna    T    G        0      0        2 
   2   chr2_26107893     ASom    T    G        0      0        2 
   2   chr2_26107893     HCab    T    G        0      0        2 
   2   chr2_26107893     HPrz    T    G        0      0        2 
   2   chr2_26107893     ZBoe    T    G        0      0        2 
   2   chr2_26107893     ZGre    T    G      0.5      1        2 
   2   chr2_26107893     ZHar    T    G        0      0        2 
   2   chr2_26107893   Sample    T    G        0      0        2 
   2   chr2_26111719     AAsi    C    G        0      0        2 
   2   chr2_26111719     AKia    C    G        0      0        2 
   2   chr2_26111719     AOna    C    G      0.5      1        2 
   2   chr2_26111719     ASom    C    G        0      0        2 
   2   chr2_26111719     HCab    C    G        0      0        2 
   2   chr2_26111719     HPrz    C    G        0      0        2 
   2   chr2_26111719     ZBoe    C    G        0      0        2 
   2   chr2_26111719     ZGre    C    G        0      0        2 
   2   chr2_26111719     ZHar    C    G        0      0        2 
   2   chr2_26111719   Sample    C    G        0      0        2 
   2   chr2_26188953     AAsi    A    T        0      0        2 
   2   chr2_26188953     AKia    A    T        0      0        2 
   2   chr2_26188953     AOna    A    T        0      0        2 
   2   chr2_26188953     ASom    A    T        0      0        2 
   2   chr2_26188953     HCab    A    T        0      0        2 
   2   chr2_26188953     HPrz    A    T        0      0        2 
   2   chr2_26188953     ZBoe    A    T        0      0        2 
   2   chr2_26188953     ZGre    A    T        0      0        2 
   2   chr2_26188953     ZHar    A    T      0.5      1        2 
   2   chr2_26188953   Sample    A    T        0      0        2 
   2   chr2_26189656     AAsi    T    A        0      0        2 
   2   chr2_26189656     AKia    T    A        1      2        2 
   2   chr2_26189656     AOna    T    A        0      0        2 
   2   chr2_26189656     ASom    T    A        0      0        2 
   2   chr2_26189656     HCab    T    A        0      0        2 
   2   chr2_26189656     HPrz    T    A        0      0        2 
   2   chr2_26189656     ZBoe    T    A        0      0        2 
   2   chr2_26189656     ZGre    T    A        0      0        2 
   2   chr2_26189656     ZHar    T    A        0      0        2 
   2   chr2_26189656   Sample    T    A        0      0        2 
   2   chr2_26204204     AAsi    A    C        0      0        2 
   2   chr2_26204204     AKia    A    C        0      0        2 
   2   chr2_26204204     AOna    A    C        0      0        2 
   2   chr2_26204204     ASom    A    C        0      0        2 
   2   chr2_26204204     HCab    A    C        0      0        2 
   2   chr2_26204204     HPrz    A    C        0      0        2 
   2   chr2_26204204     ZBoe    A    C        0      0        2 
   2   chr2_26204204     ZGre    A    C        0      0        2 
   2   chr2_26204204     ZHar    A    C      0.5      1        2 
   2   chr2_26204204   Sample    A    C        0      0        2 
   2   chr2_26216778     AAsi    T    G        1      2        2 
   2   chr2_26216778     AKia    T    G        0      0        2 
   2   chr2_26216778     AOna    T    G        0      0        2 
   2   chr2_26216778     ASom    T    G        1      2        2 
   2   chr2_26216778     HCab    T    G        0      0        2 
   2   chr2_26216778     HPrz    T    G        0      0        2 
   2   chr2_26216778     ZBoe    T    G        0      0        2 
   2   chr2_26216778     ZGre    T    G        0      0        2 
   2   chr2_26216778     ZHar    T    G        0      0        2 
   2   chr2_26216778   Sample    T    G        1      2        2 
   2   chr2_26218348     AAsi    A    C        0      0        2 
   2   chr2_26218348     AKia    A    C        0      0        2 
   2   chr2_26218348     AOna    A    C        0      0        2 
   2   chr2_26218348     ASom    A    C        0      0        2 
   2   chr2_26218348     HCab    A    C        0      0        2 
   2   chr2_26218348     HPrz    A    C        0      0        2 
   2   chr2_26218348     ZBoe    A    C        0      0        2 
   2   chr2_26218348     ZGre    A    C        0      0        2 
   2   chr2_26218348     ZHar    A    C      0.5      1        2 
   2   chr2_26218348   Sample    A    C        0      0        2 
   2   chr2_26219685     AAsi    G    T        0      0        2 
   2   chr2_26219685     AKia    G    T        0      0        2 
   2   chr2_26219685     AOna    G    T      0.5      1        2 
   2   chr2_26219685     ASom    G    T        0      0        2 
   2   chr2_26219685     HCab    G    T        0      0        2 
   2   chr2_26219685     HPrz    G    T        0      0        2 
   2   chr2_26219685     ZBoe    G    T        0      0        2 
   2   chr2_26219685     ZGre    G    T        0      0        2 
   2   chr2_26219685     ZHar    G    T        0      0        2 
   2   chr2_26219685   Sample    G    T        0      0        2 
   2   chr2_26227343     AAsi    C    G        0      0        2 
   2   chr2_26227343     AKia    C    G        0      0        2 
   2   chr2_26227343     AOna    C    G        0      0        2 
   2   chr2_26227343     ASom    C    G        0      0        2 
   2   chr2_26227343     HCab    C    G        0      0        2 
   2   chr2_26227343     HPrz    C    G        0      0        2 
   2   chr2_26227343     ZBoe    C    G        0      0        2 
   2   chr2_26227343     ZGre    C    G        0      0        2 
   2   chr2_26227343     ZHar    C    G        1      2        2 
   2   chr2_26227343   Sample    C    G        0      0        2 
   2   chr2_26227910     AAsi    C    G        0      0        2 
   2   chr2_26227910     AKia    C    G        0      0        2 
   2   chr2_26227910     AOna    C    G        0      0        2 
   2   chr2_26227910     ASom    C    G        1      2        2 
   2   chr2_26227910     HCab    C    G        0      0        2 
   2   chr2_26227910     HPrz    C    G        0      0        2 
   2   chr2_26227910     ZBoe    C    G        0      0        2 
   2   chr2_26227910     ZGre    C    G        0      0        2 
   2   chr2_26227910     ZHar    C    G        0      0        2 
   2   chr2_26227910   Sample    C    G        0      0        2 
   2   chr2_26255846     AAsi    T    A        0      0        2 
   2   chr2_26255846     AKia    T    A        0      0        2 
   2   chr2_26255846     AOna    T    A      0.5      1        2 
   2   chr2_26255846     ASom    T    A        0      0        2 
   2   chr2_26255846     HCab    T    A        0      0        2 
   2   chr2_26255846     HPrz    T    A        0      0        2 
   2   chr2_26255846     ZBoe    T    A        0      0        2 
   2   chr2_26255846     ZGre    T    A        0      0        2 
   2   chr2_26255846     ZHar    T    A        0      0        2 
   2   chr2_26255846   Sample    T    A        0      0        2 
   2   chr2_26256363     AAsi    C    A        0      0        2 
   2   chr2_26256363     AKia    C    A        0      0        2 
   2   chr2_26256363     AOna    C    A        0      0        2 
   2   chr2_26256363     ASom    C    A        0      0        2 
   2   chr2_26256363     HCab    C    A        0      0        2 
   2   chr2_26256363     HPrz    C    A        0      0        2 
   2   chr2_26256363     ZBoe    C    A      0.5      1        2 
   2   chr2_26256363     ZGre    C    A        0      0        2 
   2   chr2_26256363     ZHar    C    A        0      0        2 
   2   chr2_26256363   Sample    C    A        0      0        2 
   2   chr2_26289113     AAsi    C    G        0      0        2 
   2   chr2_26289113     AKia    C    G        0      0        2 
   2   chr2_26289113     AOna    C    G        0      0        2 
   2   chr2_26289113     ASom    C    G      0.5      1        2 
   2   chr2_26289113     HCab    C    G        0      0        2 
   2   chr2_26289113     HPrz    C    G        0      0        2 
   2   chr2_26289113     ZBoe    C    G        0      0        2 
   2   chr2_26289113     ZGre    C    G        0      0        2 
   2   chr2_26289113     ZHar    C    G        0      0        2 
   2   chr2_26289113   Sample    C    G        0      0        2 
   2   chr2_26308420     AAsi    C    A        0      0        2 
   2   chr2_26308420     AKia    C    A        0      0        2 
   2   chr2_26308420     AOna    C    A        0      0        2 
   2   chr2_26308420     ASom    C    A        0      0        2 
   2   chr2_26308420     HCab    C    A        1      2        2 
   2   chr2_26308420     HPrz    C    A        1      2        2 
   2   chr2_26308420     ZBoe    C    A        0      0        2 
   2   chr2_26308420     ZGre    C    A        0      0        2 
   2   chr2_26308420     ZHar    C    A        0      0        2 
   2   chr2_26308420   Sample    C    A        0      0        2 
   2   chr2_26319624     AAsi    G    T        0      0        2 
   2   chr2_26319624     AKia    G    T        0      0        2 
   2   chr2_26319624     AOna    G    T        0      0        2 
   2   chr2_26319624     ASom    G    T        0      0        2 
   2   chr2_26319624     HCab    G    T        1      2        2 
   2   chr2_26319624     HPrz    G    T        1      2        2 
   2   chr2_26319624     ZBoe    G    T        0      0        2 
   2   chr2_26319624     ZGre    G    T        0      0        2 
   2   chr2_26319624     ZHar    G    T        0      0        2 
   2   chr2_26319624   Sample    G    T        0      0        2 
   2   chr2_26320612     AAsi    T    A        0      0        2 
   2   chr2_26320612     AKia    T    A        1      2        2 
   2   chr2_26320612     AOna    T    A        0      0        2 
   2   chr2_26320612     ASom    T    A        0      0        2 
   2   chr2_26320612     HCab    T    A        0      0        2 
   2   chr2_26320612     HPrz    T    A        0      0        2 
   2   chr2_26320612     ZBoe    T    A        0      0        2 
   2   chr2_26320612     ZGre    T    A        0      0        2 
   2   chr2_26320612     ZHar    T    A        0      0        2 
   2   chr2_26320612   Sample    T    A        0      0        2 
   2   chr2_26343908     AAsi    G    T        0      0        2 
   2   chr2_26343908     AKia    G    T        0      0        2 
   2   chr2_26343908     AOna    G    T        0      0        2 
   2   chr2_26343908     ASom    G    T        0      0        2 
   2   chr2_26343908     HCab    G    T        1      2        2 
   2   chr2_26343908     HPrz    G    T      0.5      1        2 
   2   chr2_26343908     ZBoe    G    T        0      0        2 
   2   chr2_26343908     ZGre    G    T        0      0        2 
   2   chr2_26343908     ZHar    G    T        0      0        2 
   2   chr2_26343908   Sample    G    T        0      0        2 
   2   chr2_26344687     AAsi    T    G        0      0        2 
   2   chr2_26344687     AKia    T    G      0.5      1        2 
   2   chr2_26344687     AOna    T    G        0      0        2 
   2   chr2_26344687     ASom    T    G        0      0        2 
   2   chr2_26344687     HCab    T    G        0      0        2 
   2   chr2_26344687     HPrz    T    G        0      0        2 
   2   chr2_26344687     ZBoe    T    G        0      0        2 
   2   chr2_26344687     ZGre    T    G        0      0        2 
   2   chr2_26344687     ZHar    T    G        0      0        2 
   2   chr2_26344687   Sample    T    G        0      0        2 
   2   chr2_26353877     AAsi    G    C        0      0        2 
   2   chr2_26353877     AKia    G    C        0      0        2 
   2   chr2_26353877     AOna    G    C        1      2        2 
   2   chr2_26353877     ASom    G    C        0      0        2 
   2   chr2_26353877     HCab    G    C        0      0        2 
   2   chr2_26353877     HPrz    G    C        0      0        2 
   2   chr2_26353877     ZBoe    G    C        0      0        2 
   2   chr2_26353877     ZGre    G    C        0      0        2 
   2   chr2_26353877     ZHar    G    C        0      0        2 
   2   chr2_26353877   Sample    G    C        0      0        2 
   2   chr2_26357725     AAsi    C    A        0      0        2 
   2   chr2_26357725     AKia    C    A      0.5      1        2 
   2   chr2_26357725     AOna    C    A        0      0        2 
   2   chr2_26357725     ASom    C    A        0      0        2 
   2   chr2_26357725     HCab    C    A        0      0        2 
   2   chr2_26357725     HPrz    C    A        0      0        2 
   2   chr2_26357725     ZBoe    C    A        0      0        2 
   2   chr2_26357725     ZGre    C    A        0      0        2 
   2   chr2_26357725     ZHar    C    A        0      0        2 
   2   chr2_26357725   Sample    C    A        0      0        2 
   2   chr2_26362238     AAsi    G    C        0      0        2 
   2   chr2_26362238     AKia    G    C        0      0        2 
   2   chr2_26362238     AOna    G    C        0      0        2 
   2   chr2_26362238     ASom    G    C        0      0        2 
   2   chr2_26362238     HCab    G    C        1      2        2 
   2   chr2_26362238     HPrz    G    C        1      2        2 
   2   chr2_26362238     ZBoe    G    C        0      0        2 
   2   chr2_26362238     ZGre    G    C        0      0        2 
   2   chr2_26362238     ZHar    G    C        0      0        2 
   2   chr2_26362238   Sample    G    C        0      0        2 
   2   chr2_26384920     AAsi    G    C        0      0        2 
   2   chr2_26384920     AKia    G    C        1      2        2 
   2   chr2_26384920     AOna    G    C        0      0        2 
   2   chr2_26384920     ASom    G    C        0      0        2 
   2   chr2_26384920     HCab    G    C        0      0        2 
   2   chr2_26384920     HPrz    G    C        0      0        2 
   2   chr2_26384920     ZBoe    G    C        0      0        2 
   2   chr2_26384920     ZGre    G    C        0      0        2 
   2   chr2_26384920     ZHar    G    C        0      0        2 
   2   chr2_26384920   Sample    G    C        0      0        2 
   2   chr2_26384993     AAsi    T    G        0      0        2 
   2   chr2_26384993     AKia    T    G        0      0        2 
   2   chr2_26384993     AOna    T    G        0      0        2 
   2   chr2_26384993     ASom    T    G        0      0        2 
   2   chr2_26384993     HCab    T    G        0      0        2 
   2   chr2_26384993     HPrz    T    G        0      0        2 
   2   chr2_26384993     ZBoe    T    G        0      0        2 
   2   chr2_26384993     ZGre    T    G      0.5      1        2 
   2   chr2_26384993     ZHar    T    G        0      0        2 
   2   chr2_26384993   Sample    T    G        0      0        2 
   2   chr2_26388247     AAsi    C    A        0      0        2 
   2   chr2_26388247     AKia    C    A        0      0        2 
   2   chr2_26388247     AOna    C    A        0      0        2 
   2   chr2_26388247     ASom    C    A        0      0        2 
   2   chr2_26388247     HCab    C    A        0      0        2 
   2   chr2_26388247     HPrz    C    A        0      0        2 
   2   chr2_26388247     ZBoe    C    A        0      0        2 
   2   chr2_26388247     ZGre    C    A        1      2        2 
   2   chr2_26388247     ZHar    C    A        0      0        2 
   2   chr2_26388247   Sample    C    A        0      0        2 
   2   chr2_26395369     AAsi    C    G        0      0        2 
   2   chr2_26395369     AKia    C    G        0      0        2 
   2   chr2_26395369     AOna    C    G        0      0        2 
   2   chr2_26395369     ASom    C    G        0      0        2 
   2   chr2_26395369     HCab    C    G        1      2        2 
   2   chr2_26395369     HPrz    C    G      0.5      1        2 
   2   chr2_26395369     ZBoe    C    G        0      0        2 
   2   chr2_26395369     ZGre    C    G        0      0        2 
   2   chr2_26395369     ZHar    C    G        0      0        2 
   2   chr2_26395369   Sample    C    G        0      0        2 
   2   chr2_26396373     AAsi    C    A        0      0        2 
   2   chr2_26396373     AKia    C    A        0      0        2 
   2   chr2_26396373     AOna    C    A        0      0        2 
   2   chr2_26396373     ASom    C    A        0      0        2 
   2   chr2_26396373     HCab    C    A        1      2        2 
   2   chr2_26396373     HPrz    C    A        1      2        2 
   2   chr2_26396373     ZBoe    C    A        0      0        2 
   2   chr2_26396373     ZGre    C    A        0      0        2 
   2   chr2_26396373     ZHar    C    A        0      0        2 
   2   chr2_26396373   Sample    C    A        0      0        2 
   2   chr2_26400926     AAsi    T    A        0      0        2 
   2   chr2_26400926     AKia    T    A        0      0        2 
   2   chr2_26400926     AOna    T    A        0      0        2 
   2   chr2_26400926     ASom    T    A        0      0        2 
   2   chr2_26400926     HCab    T    A        1      2        2 
   2   chr2_26400926     HPrz    T    A        1      2        2 
   2   chr2_26400926     ZBoe    T    A        0      0        2 
   2   chr2_26400926     ZGre    T    A        0      0        2 
   2   chr2_26400926     ZHar    T    A        0      0        2 
   2   chr2_26400926   Sample    T    A        0      0        2 
   2   chr2_26437602     AAsi    C    G        0      0        2 
   2   chr2_26437602     AKia    C    G        0      0        2 
   2   chr2_26437602     AOna    C    G        0      0        2 
   2   chr2_26437602     ASom    C    G        0      0        2 
   2   chr2_26437602     HCab    C    G        1      2        2 
   2   chr2_26437602     HPrz    C    G        1      2        2 
   2   chr2_26437602     ZBoe    C    G        0      0        2 
   2   chr2_26437602     ZGre    C    G        0      0        2 
   2   chr2_26437602     ZHar    C    G        0      0        2 
   2   chr2_26437602   Sample    C    G        0      0        2 
   2   chr2_26513740     AAsi    A    T        0      0        2 
   2   chr2_26513740     AKia    A    T        0      0        2 
   2   chr2_26513740     AOna    A    T        0      0        2 
   2   chr2_26513740     ASom    A    T        0      0        2 
   2   chr2_26513740     HCab    A    T        0      0        2 
   2   chr2_26513740     HPrz    A    T        0      0        2 
   2   chr2_26513740     ZBoe    A    T        0      0        2 
   2   chr2_26513740     ZGre    A    T        1      2        2 
   2   chr2_26513740     ZHar    A    T        0      0        2 
   2   chr2_26513740   Sample    A    T        0      0        2 
   2   chr2_26530217     AAsi    C    G        0      0        2 
   2   chr2_26530217     AKia    C    G        1      2        2 
   2   chr2_26530217     AOna    C    G        0      0        2 
   2   chr2_26530217     ASom    C    G        0      0        2 
   2   chr2_26530217     HCab    C    G        0      0        2 
   2   chr2_26530217     HPrz    C    G        0      0        2 
   2   chr2_26530217     ZBoe    C    G        0      0        2 
   2   chr2_26530217     ZGre    C    G        0      0        2 
   2   chr2_26530217     ZHar    C    G        0      0        2 
   2   chr2_26530217   Sample    C    G        0      0        2 
   2   chr2_26552142     AAsi    G    C        0      0        2 
   2   chr2_26552142     AKia    G    C        0      0        2 
   2   chr2_26552142     AOna    G    C        0      0        2 
   2   chr2_26552142     ASom    G    C        0      0        2 
   2   chr2_26552142     HCab    G    C        0      0        2 
   2   chr2_26552142     HPrz    G    C      0.5      1        2 
   2   chr2_26552142     ZBoe    G    C        0      0        2 
   2   chr2_26552142     ZGre    G    C        0      0        2 
   2   chr2_26552142     ZHar    G    C        0      0        2 
   2   chr2_26552142   Sample    G    C        0      0        2 
   2   chr2_26554511     AAsi    C    A        0      0        2 
   2   chr2_26554511     AKia    C    A        0      0        2 
   2   chr2_26554511     AOna    C    A        0      0        2 
   2   chr2_26554511     ASom    C    A        0      0        2 
   2   chr2_26554511     HCab    C    A        0      0        2 
   2   chr2_26554511     HPrz    C    A        0      0        2 
   2   chr2_26554511     ZBoe    C    A        1      2        2 
   2   chr2_26554511     ZGre    C    A        0      0        2 
   2   chr2_26554511     ZHar    C    A        0      0        2 
   2   chr2_26554511   Sample    C    A        0      0        2 
   2   chr2_26571243     AAsi    A    C        0      0        2 
   2   chr2_26571243     AKia    A    C        0      0        2 
   2   chr2_26571243     AOna    A    C        1      2        2 
   2   chr2_26571243     ASom    A    C        0      0        2 
   2   chr2_26571243     HCab    A    C        0      0        2 
   2   chr2_26571243     HPrz    A    C        0      0        2 
   2   chr2_26571243     ZBoe    A    C        0      0        2 
   2   chr2_26571243     ZGre    A    C        0      0        2 
   2   chr2_26571243     ZHar    A    C        0      0        2 
   2   chr2_26571243   Sample    A    C        0      0        2 
   2   chr2_26587563     AAsi    C    G        0      0        2 
   2   chr2_26587563     AKia    C    G        0      0        2 
   2   chr2_26587563     AOna    C    G        0      0        2 
   2   chr2_26587563     ASom    C    G        0      0        2 
   2   chr2_26587563     HCab    C    G        1      2        2 
   2   chr2_26587563     HPrz    C    G        1      2        2 
   2   chr2_26587563     ZBoe    C    G        0      0        2 
   2   chr2_26587563     ZGre    C    G        0      0        2 
   2   chr2_26587563     ZHar    C    G        0      0        2 
   2   chr2_26587563   Sample    C    G        0      0        2 
   2   chr2_26603225     AAsi    T    G        0      0        2 
   2   chr2_26603225     AKia    T    G        0      0        2 
   2   chr2_26603225     AOna    T    G        0      0        2 
   2   chr2_26603225     ASom    T    G        0      0        2 
   2   chr2_26603225     HCab    T    G        0      0        2 
   2   chr2_26603225     HPrz    T    G      0.5      1        2 
   2   chr2_26603225     ZBoe    T    G        0      0        2 
   2   chr2_26603225     ZGre    T    G        0      0        2 
   2   chr2_26603225     ZHar    T    G        0      0        2 
   2   chr2_26603225   Sample    T    G        0      0        2 
   2   chr2_26634839     AAsi    A    C        0      0        2 
   2   chr2_26634839     AKia    A    C      0.5      1        2 
   2   chr2_26634839     AOna    A    C        0      0        2 
   2   chr2_26634839     ASom    A    C        0      0        2 
   2   chr2_26634839     HCab    A    C        0      0        2 
   2   chr2_26634839     HPrz    A    C        0      0        2 
   2   chr2_26634839     ZBoe    A    C        0      0        2 
   2   chr2_26634839     ZGre    A    C        0      0        2 
   2   chr2_26634839     ZHar    A    C        0      0        2 
   2   chr2_26634839   Sample    A    C        0      0        2 
   2   chr2_26634846     AAsi    G    T        0      0        2 
   2   chr2_26634846     AKia    G    T        0      0        2 
   2   chr2_26634846     AOna    G    T        0      0        2 
   2   chr2_26634846     ASom    G    T        0      0        2 
   2   chr2_26634846     HCab    G    T        0      0        2 
   2   chr2_26634846     HPrz    G    T        0      0        2 
   2   chr2_26634846     ZBoe    G    T        1      2        2 
   2   chr2_26634846     ZGre    G    T        0      0        2 
   2   chr2_26634846     ZHar    G    T        0      0        2 
   2   chr2_26634846   Sample    G    T        0      0        2 
   2   chr2_26642921     AAsi    A    C        0      0        2 
   2   chr2_26642921     AKia    A    C        0      0        2 
   2   chr2_26642921     AOna    A    C        0      0        2 
   2   chr2_26642921     ASom    A    C        0      0        2 
   2   chr2_26642921     HCab    A    C        0      0        2 
   2   chr2_26642921     HPrz    A    C      0.5      1        2 
   2   chr2_26642921     ZBoe    A    C        0      0        2 
   2   chr2_26642921     ZGre    A    C        0      0        2 
   2   chr2_26642921     ZHar    A    C        0      0        2 
   2   chr2_26642921   Sample    A    C        0      0        2 
   2   chr2_26662942     AAsi    G    T        0      0        2 
   2   chr2_26662942     AKia    G    T        0      0        2 
   2   chr2_26662942     AOna    G    T        0      0        2 
   2   chr2_26662942     ASom    G    T        0      0        2 
   2   chr2_26662942     HCab    G    T        1      2        2 
   2   chr2_26662942     HPrz    G    T        1      2        2 
   2   chr2_26662942     ZBoe    G    T        0      0        2 
   2   chr2_26662942     ZGre    G    T        0      0        2 
   2   chr2_26662942     ZHar    G    T        0      0        2 
   2   chr2_26662942   Sample    G    T        0      0        2 
   2   chr2_26665409     AAsi    G    C        0      0        2 
   2   chr2_26665409     AKia    G    C        0      0        2 
   2   chr2_26665409     AOna    G    C        0      0        2 
   2   chr2_26665409     ASom    G    C        0      0        2 
   2   chr2_26665409     HCab    G    C        0      0        2 
   2   chr2_26665409     HPrz    G    C      0.5      1        2 
   2   chr2_26665409     ZBoe    G    C        0      0        2 
   2   chr2_26665409     ZGre    G    C        0      0        2 
   2   chr2_26665409     ZHar    G    C        0      0        2 
   2   chr2_26665409   Sample    G    C        0      0        2 
   2   chr2_26666048     AAsi    A    C        0      0        2 
   2   chr2_26666048     AKia    A    C        0      0        2 
   2   chr2_26666048     AOna    A    C        0      0        2 
   2   chr2_26666048     ASom    A    C        0      0        2 
   2   chr2_26666048     HCab    A    C        0      0        2 
   2   chr2_26666048     HPrz    A    C        0      0        2 
   2   chr2_26666048     ZBoe    A    C        0      0        2 
   2   chr2_26666048     ZGre    A    C        1      2        2 
   2   chr2_26666048     ZHar    A    C        0      0        2 
   2   chr2_26666048   Sample    A    C        0      0        2 
   2   chr2_26710254     AAsi    C    G        0      0        2 
   2   chr2_26710254     AKia    C    G        0      0        2 
   2   chr2_26710254     AOna    C    G      0.5      1        2 
   2   chr2_26710254     ASom    C    G        0      0        2 
   2   chr2_26710254     HCab    C    G        0      0        2 
   2   chr2_26710254     HPrz    C    G        0      0        2 
   2   chr2_26710254     ZBoe    C    G        0      0        2 
   2   chr2_26710254     ZGre    C    G        0      0        2 
   2   chr2_26710254     ZHar    C    G        0      0        2 
   2   chr2_26710254   Sample    C    G        0      0        2 
   2   chr2_26760080     AAsi    C    G        0      0        2 
   2   chr2_26760080     AKia    C    G        0      0        2 
   2   chr2_26760080     AOna    C    G      0.5      1        2 
   2   chr2_26760080     ASom    C    G        0      0        2 
   2   chr2_26760080     HCab    C    G        0      0        2 
   2   chr2_26760080     HPrz    C    G        0      0        2 
   2   chr2_26760080     ZBoe    C    G        0      0        2 
   2   chr2_26760080     ZGre    C    G        0      0        2 
   2   chr2_26760080     ZHar    C    G        0      0        2 
   2   chr2_26760080   Sample    C    G        0      0        2 
   2   chr2_26760234     AAsi    A    C        0      0        2 
   2   chr2_26760234     AKia    A    C        0      0        2 
   2   chr2_26760234     AOna    A    C        0      0        2 
   2   chr2_26760234     ASom    A    C        0      0        2 
   2   chr2_26760234     HCab    A    C        0      0        2 
   2   chr2_26760234     HPrz    A    C        0      0        2 
   2   chr2_26760234     ZBoe    A    C      0.5      1        2 
   2   chr2_26760234     ZGre    A    C        0      0        2 
   2   chr2_26760234     ZHar    A    C        0      0        2 
   2   chr2_26760234   Sample    A    C        0      0        2 
   2   chr2_26761898     AAsi    T    A        0      0        2 
   2   chr2_26761898     AKia    T    A        0      0        2 
   2   chr2_26761898     AOna    T    A        0      0        2 
   2   chr2_26761898     ASom    T    A        0      0        2 
   2   chr2_26761898     HCab    T    A        0      0        2 
   2   chr2_26761898     HPrz    T    A      0.5      1        2 
   2   chr2_26761898     ZBoe    T    A        0      0        2 
   2   chr2_26761898     ZGre    T    A        0      0        2 
   2   chr2_26761898     ZHar    T    A        0      0        2 
   2   chr2_26761898   Sample    T    A        0      0        2 
   2   chr2_26793637     AAsi    A    C        0      0        2 
   2   chr2_26793637     AKia    A    C        0      0        2 
   2   chr2_26793637     AOna    A    C        0      0        2 
   2   chr2_26793637     ASom    A    C        0      0        2 
   2   chr2_26793637     HCab    A    C      0.5      1        2 
   2   chr2_26793637     HPrz    A    C        0      0        2 
   2   chr2_26793637     ZBoe    A    C        0      0        2 
   2   chr2_26793637     ZGre    A    C        0      0        2 
   2   chr2_26793637     ZHar    A    C        0      0        2 
   2   chr2_26793637   Sample    A    C        0      0        2 
   2   chr2_26803045     AAsi    A    C        0      0        2 
   2   chr2_26803045     AKia    A    C        0      0        2 
   2   chr2_26803045     AOna    A    C      0.5      1        2 
   2   chr2_26803045     ASom    A    C        0      0        2 
   2   chr2_26803045     HCab    A    C        0      0        2 
   2   chr2_26803045     HPrz    A    C        0      0        2 
   2   chr2_26803045     ZBoe    A    C        0      0        2 
   2   chr2_26803045     ZGre    A    C        0      0        2 
   2   chr2_26803045     ZHar    A    C        0      0        2 
   2   chr2_26803045   Sample    A    C        0      0        2 
   2   chr2_26804645     AAsi    C    A        0      0        2 
   2   chr2_26804645     AKia    C    A        0      0        2 
   2   chr2_26804645     AOna    C    A        0      0        2 
   2   chr2_26804645     ASom    C    A      0.5      1        2 
   2   chr2_26804645     HCab    C    A        0      0        2 
   2   chr2_26804645     HPrz    C    A        0      0        2 
   2   chr2_26804645     ZBoe    C    A        0      0        2 
   2   chr2_26804645     ZGre    C    A        0      0        2 
   2   chr2_26804645     ZHar    C    A        0      0        2 
   2   chr2_26804645   Sample    C    A        0      0        2 
   2   chr2_26818848     AAsi    A    C        0      0        2 
   2   chr2_26818848     AKia    A    C        0      0        2 
   2   chr2_26818848     AOna    A    C        0      0        2 
   2   chr2_26818848     ASom    A    C        0      0        2 
   2   chr2_26818848     HCab    A    C        0      0        2 
   2   chr2_26818848     HPrz    A    C        0      0        2 
   2   chr2_26818848     ZBoe    A    C        0      0        2 
   2   chr2_26818848     ZGre    A    C        0      0        2 
   2   chr2_26818848     ZHar    A    C        1      2        2 
   2   chr2_26818848   Sample    A    C        0      0        2 
   2   chr2_26823733     AAsi    C    G        0      0        2 
   2   chr2_26823733     AKia    C    G        0      0        2 
   2   chr2_26823733     AOna    C    G        0      0        2 
   2   chr2_26823733     ASom    C    G        0      0        2 
   2   chr2_26823733     HCab    C    G      0.5      1        2 
   2   chr2_26823733     HPrz    C    G        0      0        2 
   2   chr2_26823733     ZBoe    C    G        0      0        2 
   2   chr2_26823733     ZGre    C    G        0      0        2 
   2   chr2_26823733     ZHar    C    G        0      0        2 
   2   chr2_26823733   Sample    C    G        0      0        2 
   2   chr2_26833977     AAsi    T    G        0      0        2 
   2   chr2_26833977     AKia    T    G        0      0        2 
   2   chr2_26833977     AOna    T    G        0      0        2 
   2   chr2_26833977     ASom    T    G        0      0        2 
   2   chr2_26833977     HCab    T    G        0      0        2 
   2   chr2_26833977     HPrz    T    G        0      0        2 
   2   chr2_26833977     ZBoe    T    G      0.5      1        2 
   2   chr2_26833977     ZGre    T    G        0      0        2 
   2   chr2_26833977     ZHar    T    G        0      0        2 
   2   chr2_26833977   Sample    T    G        1      2        2 
   2   chr2_26842920     AAsi    C    G        0      0        2 
   2   chr2_26842920     AKia    C    G        0      0        2 
   2   chr2_26842920     AOna    C    G        0      0        2 
   2   chr2_26842920     ASom    C    G        0      0        2 
   2   chr2_26842920     HCab    C    G        0      0        2 
   2   chr2_26842920     HPrz    C    G      0.5      1        2 
   2   chr2_26842920     ZBoe    C    G        0      0        2 
   2   chr2_26842920     ZGre    C    G        0      0        2 
   2   chr2_26842920     ZHar    C    G        0      0        2 
   2   chr2_26842920   Sample    C    G        0      0        2 
   2   chr2_26880916     AAsi    A    C        0      0        2 
   2   chr2_26880916     AKia    A    C        0      0        2 
   2   chr2_26880916     AOna    A    C        0      0        2 
   2   chr2_26880916     ASom    A    C        0      0        2 
   2   chr2_26880916     HCab    A    C        0      0        2 
   2   chr2_26880916     HPrz    A    C        0      0        2 
   2   chr2_26880916     ZBoe    A    C        0      0        2 
   2   chr2_26880916     ZGre    A    C      0.5      1        2 
   2   chr2_26880916     ZHar    A    C        0      0        2 
   2   chr2_26880916   Sample    A    C        0      0        2 
   2   chr2_26904458     AAsi    T    G        0      0        2 
   2   chr2_26904458     AKia    T    G        0      0        2 
   2   chr2_26904458     AOna    T    G        0      0        2 
   2   chr2_26904458     ASom    T    G        0      0        2 
   2   chr2_26904458     HCab    T    G        0      0        2 
   2   chr2_26904458     HPrz    T    G        0      0        2 
   2   chr2_26904458     ZBoe    T    G        0      0        2 
   2   chr2_26904458     ZGre    T    G      0.5      1        2 
   2   chr2_26904458     ZHar    T    G        0      0        2 
   2   chr2_26904458   Sample    T    G        0      0        2 
   2   chr2_26911411     AAsi    G    C        0      0        2 
   2   chr2_26911411     AKia    G    C        0      0        2 
   2   chr2_26911411     AOna    G    C        0      0        2 
   2   chr2_26911411     ASom    G    C        0      0        2 
   2   chr2_26911411     HCab    G    C      0.5      1        2 
   2   chr2_26911411     HPrz    G    C        0      0        2 
   2   chr2_26911411     ZBoe    G    C        0      0        2 
   2   chr2_26911411     ZGre    G    C        0      0        2 
   2   chr2_26911411     ZHar    G    C        0      0        2 
   2   chr2_26911411   Sample    G    C        0      0        2 
   2   chr2_26945607     AAsi    C    G        0      0        2 
   2   chr2_26945607     AKia    C    G        0      0        2 
   2   chr2_26945607     AOna    C    G        0      0        2 
   2   chr2_26945607     ASom    C    G        0      0        2 
   2   chr2_26945607     HCab    C    G        1      2        2 
   2   chr2_26945607     HPrz    C    G        1      2        2 
   2   chr2_26945607     ZBoe    C    G        0      0        2 
   2   chr2_26945607     ZGre    C    G        0      0        2 
   2   chr2_26945607     ZHar    C    G        0      0        2 
   2   chr2_26945607   Sample    C    G        0      0        2 
   2   chr2_26951582     AAsi    C    G        0      0        2 
   2   chr2_26951582     AKia    C    G      0.5      1        2 
   2   chr2_26951582     AOna    C    G        0      0        2 
   2   chr2_26951582     ASom    C    G        0      0        2 
   2   chr2_26951582     HCab    C    G        0      0        2 
   2   chr2_26951582     HPrz    C    G        0      0        2 
   2   chr2_26951582     ZBoe    C    G        0      0        2 
   2   chr2_26951582     ZGre    C    G        0      0        2 
   2   chr2_26951582     ZHar    C    G        0      0        2 
   2   chr2_26951582   Sample    C    G        0      0        2 
   2   chr2_26956724     AAsi    T    G        0      0        2 
   2   chr2_26956724     AKia    T    G        0      0        2 
   2   chr2_26956724     AOna    T    G        0      0        2 
   2   chr2_26956724     ASom    T    G        0      0        2 
   2   chr2_26956724     HCab    T    G        1      2        2 
   2   chr2_26956724     HPrz    T    G        1      2        2 
   2   chr2_26956724     ZBoe    T    G        0      0        2 
   2   chr2_26956724     ZGre    T    G        0      0        2 
   2   chr2_26956724     ZHar    T    G        0      0        2 
   2   chr2_26956724   Sample    T    G        0      0        2 
   2   chr2_26974437     AAsi    A    C        0      0        2 
   2   chr2_26974437     AKia    A    C        0      0        2 
   2   chr2_26974437     AOna    A    C        0      0        2 
   2   chr2_26974437     ASom    A    C        0      0        2 
   2   chr2_26974437     HCab    A    C        1      2        2 
   2   chr2_26974437     HPrz    A    C        1      2        2 
   2   chr2_26974437     ZBoe    A    C        0      0        2 
   2   chr2_26974437     ZGre    A    C        0      0        2 
   2   chr2_26974437     ZHar    A    C        0      0        2 
   2   chr2_26974437   Sample    A    C        0      0        2 
   2   chr2_27008075     AAsi    C    A        0      0        2 
   2   chr2_27008075     AKia    C    A        0      0        2 
   2   chr2_27008075     AOna    C    A        0      0        2 
   2   chr2_27008075     ASom    C    A        0      0        2 
   2   chr2_27008075     HCab    C    A        0      0        2 
   2   chr2_27008075     HPrz    C    A        0      0        2 
   2   chr2_27008075     ZBoe    C    A        0      0        2 
   2   chr2_27008075     ZGre    C    A        0      0        2 
   2   chr2_27008075     ZHar    C    A        1      2        2 
   2   chr2_27008075   Sample    C    A        0      0        2 
   2   chr2_27020089     AAsi    T    G        0      0        2 
   2   chr2_27020089     AKia    T    G        0      0        2 
   2   chr2_27020089     AOna    T    G        0      0        2 
   2   chr2_27020089     ASom    T    G        0      0        2 
   2   chr2_27020089     HCab    T    G        0      0        2 
   2   chr2_27020089     HPrz    T    G        0      0        2 
   2   chr2_27020089     ZBoe    T    G      0.5      1        2 
   2   chr2_27020089     ZGre    T    G        0      0        2 
   2   chr2_27020089     ZHar    T    G        0      0        2 
   2   chr2_27020089   Sample    T    G        0      0        2 
   2   chr2_27032176     AAsi    A    C        0      0        2 
   2   chr2_27032176     AKia    A    C        0      0        2 
   2   chr2_27032176     AOna    A    C        0      0        2 
   2   chr2_27032176     ASom    A    C        0      0        2 
   2   chr2_27032176     HCab    A    C        1      2        2 
   2   chr2_27032176     HPrz    A    C        1      2        2 
   2   chr2_27032176     ZBoe    A    C        0      0        2 
   2   chr2_27032176     ZGre    A    C        0      0        2 
   2   chr2_27032176     ZHar    A    C        0      0        2 
   2   chr2_27032176   Sample    A    C        0      0        2 
   2   chr2_27041021     AAsi    C    G        0      0        2 
   2   chr2_27041021     AKia    C    G        0      0        2 
   2   chr2_27041021     AOna    C    G        0      0        2 
   2   chr2_27041021     ASom    C    G        0      0        2 
   2   chr2_27041021     HCab    C    G        1      2        2 
   2   chr2_27041021     HPrz    C    G        1      2        2 
   2   chr2_27041021     ZBoe    C    G        0      0        2 
   2   chr2_27041021     ZGre    C    G        0      0        2 
   2   chr2_27041021     ZHar    C    G        0      0        2 
   2   chr2_27041021   Sample    C    G        0      0        2 
   2   chr2_27067643     AAsi    A    C        0      0        2 
   2   chr2_27067643     AKia    A    C        0      0        2 
   2   chr2_27067643     AOna    A    C        0      0        2 
   2   chr2_27067643     ASom    A    C        0      0        2 
   2   chr2_27067643     HCab    A    C        1      2        2 
   2   chr2_27067643     HPrz    A    C        1      2        2 
   2   chr2_27067643     ZBoe    A    C        0      0        2 
   2   chr2_27067643     ZGre    A    C        0      0        2 
   2   chr2_27067643     ZHar    A    C        0      0        2 
   2   chr2_27067643   Sample    A    C        0      0        2 
   2   chr2_27070545     AAsi    G    C        0      0        2 
   2   chr2_27070545     AKia    G    C        0      0        2 
   2   chr2_27070545     AOna    G    C        0      0        2 
   2   chr2_27070545     ASom    G    C        0      0        2 
   2   chr2_27070545     HCab    G    C        1      2        2 
   2   chr2_27070545     HPrz    G    C        1      2        2 
   2   chr2_27070545     ZBoe    G    C        0      0        2 
   2   chr2_27070545     ZGre    G    C        0      0        2 
   2   chr2_27070545     ZHar    G    C        0      0        2 
   2   chr2_27070545   Sample    G    C        0      0        2 
   2   chr2_27079283     AAsi    C    A        0      0        2 
   2   chr2_27079283     AKia    C    A        0      0        2 
   2   chr2_27079283     AOna    C    A        0      0        2 
   2   chr2_27079283     ASom    C    A        0      0        2 
   2   chr2_27079283     HCab    C    A        1      2        2 
   2   chr2_27079283     HPrz    C    A        1      2        2 
   2   chr2_27079283     ZBoe    C    A        0      0        2 
   2   chr2_27079283     ZGre    C    A        0      0        2 
   2   chr2_27079283     ZHar    C    A        0      0        2 
   2   chr2_27079283   Sample    C    A        0      0        2 
   2   chr2_27084970     AAsi    C    A        0      0        2 
   2   chr2_27084970     AKia    C    A        0      0        2 
   2   chr2_27084970     AOna    C    A        0      0        2 
   2   chr2_27084970     ASom    C    A        0      0        2 
   2   chr2_27084970     HCab    C    A        1      2        2 
   2   chr2_27084970     HPrz    C    A        1      2        2 
   2   chr2_27084970     ZBoe    C    A        0      0        2 
   2   chr2_27084970     ZGre    C    A        0      0        2 
   2   chr2_27084970     ZHar    C    A        0      0        2 
   2   chr2_27084970   Sample    C    A        0      0        2 
   2   chr2_27122648     AAsi    G    C        0      0        2 
   2   chr2_27122648     AKia    G    C        1      2        2 
   2   chr2_27122648     AOna    G    C        1      2        2 
   2   chr2_27122648     ASom    G    C        0      0        2 
   2   chr2_27122648     HCab    G    C        0      0        2 
   2   chr2_27122648     HPrz    G    C        0      0        2 
   2   chr2_27122648     ZBoe    G    C        0      0        2 
   2   chr2_27122648     ZGre    G    C        0      0        2 
   2   chr2_27122648     ZHar    G    C        0      0        2 
   2   chr2_27122648   Sample    G    C        0      0        2 
   2   chr2_27137605     AAsi    T    G        0      0        2 
   2   chr2_27137605     AKia    T    G        0      0        2 
   2   chr2_27137605     AOna    T    G        0      0        2 
   2   chr2_27137605     ASom    T    G        0      0        2 
   2   chr2_27137605     HCab    T    G        0      0        2 
   2   chr2_27137605     HPrz    T    G        0      0        2 
   2   chr2_27137605     ZBoe    T    G        0      0        2 
   2   chr2_27137605     ZGre    T    G        0      0        2 
   2   chr2_27137605     ZHar    T    G        1      2        2 
   2   chr2_27137605   Sample    T    G        0      0        2 
   2   chr2_27183848     AAsi    C    A        0      0        2 
   2   chr2_27183848     AKia    C    A        0      0        2 
   2   chr2_27183848     AOna    C    A        0      0        2 
   2   chr2_27183848     ASom    C    A        0      0        2 
   2   chr2_27183848     HCab    C    A        0      0        2 
   2   chr2_27183848     HPrz    C    A        0      0        2 
   2   chr2_27183848     ZBoe    C    A        0      0        2 
   2   chr2_27183848     ZGre    C    A        0      0        2 
   2   chr2_27183848     ZHar    C    A        1      2        2 
   2   chr2_27183848   Sample    C    A        0      0        2 
   2   chr2_27212077     AAsi    C    A        0      0        2 
   2   chr2_27212077     AKia    C    A        0      0        2 
   2   chr2_27212077     AOna    C    A        0      0        2 
   2   chr2_27212077     ASom    C    A        0      0        2 
   2   chr2_27212077     HCab    C    A        0      0        2 
   2   chr2_27212077     HPrz    C    A        0      0        2 
   2   chr2_27212077     ZBoe    C    A      0.5      1        2 
   2   chr2_27212077     ZGre    C    A        0      0        2 
   2   chr2_27212077     ZHar    C    A        0      0        2 
   2   chr2_27212077   Sample    C    A        0      0        2 
   2   chr2_27214335     AAsi    A    C        0      0        2 
   2   chr2_27214335     AKia    A    C        0      0        2 
   2   chr2_27214335     AOna    A    C        0      0        2 
   2   chr2_27214335     ASom    A    C        0      0        2 
   2   chr2_27214335     HCab    A    C        1      2        2 
   2   chr2_27214335     HPrz    A    C        1      2        2 
   2   chr2_27214335     ZBoe    A    C        0      0        2 
   2   chr2_27214335     ZGre    A    C        0      0        2 
   2   chr2_27214335     ZHar    A    C        0      0        2 
   2   chr2_27214335   Sample    A    C        0      0        2 
   2   chr2_27240120     AAsi    G    T        0      0        2 
   2   chr2_27240120     AKia    G    T        0      0        2 
   2   chr2_27240120     AOna    G    T      0.5      1        2 
   2   chr2_27240120     ASom    G    T        0      0        2 
   2   chr2_27240120     HCab    G    T        0      0        2 
   2   chr2_27240120     HPrz    G    T        0      0        2 
   2   chr2_27240120     ZBoe    G    T        0      0        2 
   2   chr2_27240120     ZGre    G    T        0      0        2 
   2   chr2_27240120     ZHar    G    T        0      0        2 
   2   chr2_27240120   Sample    G    T        0      0        2 
   2   chr2_27275609     AAsi    T    G        0      0        2 
   2   chr2_27275609     AKia    T    G        1      2        2 
   2   chr2_27275609     AOna    T    G        1      2        2 
   2   chr2_27275609     ASom    T    G        0      0        2 
   2   chr2_27275609     HCab    T    G        0      0        2 
   2   chr2_27275609     HPrz    T    G        0      0        2 
   2   chr2_27275609     ZBoe    T    G        0      0        2 
   2   chr2_27275609     ZGre    T    G        0      0        2 
   2   chr2_27275609     ZHar    T    G        0      0        2 
   2   chr2_27275609   Sample    T    G        0      0        2 
   2   chr2_27278174     AAsi    A    C        0      0        2 
   2   chr2_27278174     AKia    A    C        0      0        2 
   2   chr2_27278174     AOna    A    C        0      0        2 
   2   chr2_27278174     ASom    A    C      0.5      1        2 
   2   chr2_27278174     HCab    A    C        0      0        2 
   2   chr2_27278174     HPrz    A    C        0      0        2 
   2   chr2_27278174     ZBoe    A    C        0      0        2 
   2   chr2_27278174     ZGre    A    C        0      0        2 
   2   chr2_27278174     ZHar    A    C        0      0        2 
   2   chr2_27278174   Sample    A    C        0      0        2 
   2   chr2_27305076     AAsi    C    A        0      0        2 
   2   chr2_27305076     AKia    C    A        0      0        2 
   2   chr2_27305076     AOna    C    A        0      0        2 
   2   chr2_27305076     ASom    C    A        0      0        2 
   2   chr2_27305076     HCab    C    A        1      2        2 
   2   chr2_27305076     HPrz    C    A        1      2        2 
   2   chr2_27305076     ZBoe    C    A        0      0        2 
   2   chr2_27305076     ZGre    C    A        0      0        2 
   2   chr2_27305076     ZHar    C    A        0      0        2 
   2   chr2_27305076   Sample    C    A        0      0        2 
   2   chr2_27305245     AAsi    T    G        0      0        2 
   2   chr2_27305245     AKia    T    G        0      0        2 
   2   chr2_27305245     AOna    T    G        0      0        2 
   2   chr2_27305245     ASom    T    G        1      2        2 
   2   chr2_27305245     HCab    T    G        0      0        2 
   2   chr2_27305245     HPrz    T    G        0      0        2 
   2   chr2_27305245     ZBoe    T    G        0      0        2 
   2   chr2_27305245     ZGre    T    G        0      0        2 
   2   chr2_27305245     ZHar    T    G        0      0        2 
   2   chr2_27305245   Sample    T    G        0      0        2 
   2   chr2_27311894     AAsi    G    T        0      0        2 
   2   chr2_27311894     AKia    G    T        0      0        2 
   2   chr2_27311894     AOna    G    T        0      0        2 
   2   chr2_27311894     ASom    G    T        0      0        2 
   2   chr2_27311894     HCab    G    T        0      0        2 
   2   chr2_27311894     HPrz    G    T        0      0        2 
   2   chr2_27311894     ZBoe    G    T        0      0        2 
   2   chr2_27311894     ZGre    G    T      0.5      1        2 
   2   chr2_27311894     ZHar    G    T        0      0        2 
   2   chr2_27311894   Sample    G    T        0      0        2 
   2   chr2_27321484     AAsi    A    C        0      0        2 
   2   chr2_27321484     AKia    A    C        0      0        2 
   2   chr2_27321484     AOna    A    C        0      0        2 
   2   chr2_27321484     ASom    A    C        0      0        2 
   2   chr2_27321484     HCab    A    C        0      0        2 
   2   chr2_27321484     HPrz    A    C        0      0        2 
   2   chr2_27321484     ZBoe    A    C        1      2        2 
   2   chr2_27321484     ZGre    A    C        0      0        2 
   2   chr2_27321484     ZHar    A    C        0      0        2 
   2   chr2_27321484   Sample    A    C        0      0        2 
   2   chr2_27331025     AAsi    A    C        0      0        2 
   2   chr2_27331025     AKia    A    C        0      0        2 
   2   chr2_27331025     AOna    A    C        0      0        2 
   2   chr2_27331025     ASom    A    C        0      0        2 
   2   chr2_27331025     HCab    A    C        0      0        2 
   2   chr2_27331025     HPrz    A    C        0      0        2 
   2   chr2_27331025     ZBoe    A    C      0.5      1        2 
   2   chr2_27331025     ZGre    A    C        0      0        2 
   2   chr2_27331025     ZHar    A    C        0      0        2 
   2   chr2_27331025   Sample    A    C        0      0        2 
   2   chr2_27349270     AAsi    G    C        0      0        2 
   2   chr2_27349270     AKia    G    C        0      0        2 
   2   chr2_27349270     AOna    G    C        0      0        2 
   2   chr2_27349270     ASom    G    C        0      0        2 
   2   chr2_27349270     HCab    G    C        0      0        2 
   2   chr2_27349270     HPrz    G    C        0      0        2 
   2   chr2_27349270     ZBoe    G    C        0      0        2 
   2   chr2_27349270     ZGre    G    C        1      2        2 
   2   chr2_27349270     ZHar    G    C        0      0        2 
   2   chr2_27349270   Sample    G    C        0      0        2 
   2   chr2_27351830     AAsi    A    C        0      0        2 
   2   chr2_27351830     AKia    A    C        0      0        2 
   2   chr2_27351830     AOna    A    C        0      0        2 
   2   chr2_27351830     ASom    A    C        0      0        2 
   2   chr2_27351830     HCab    A    C        1      2        2 
   2   chr2_27351830     HPrz    A    C        1      2        2 
   2   chr2_27351830     ZBoe    A    C        0      0        2 
   2   chr2_27351830     ZGre    A    C        0      0        2 
   2   chr2_27351830     ZHar    A    C        0      0        2 
   2   chr2_27351830   Sample    A    C        0      0        2 
   2   chr2_27359216     AAsi    C    A        0      0        2 
   2   chr2_27359216     AKia    C    A        0      0        2 
   2   chr2_27359216     AOna    C    A        0      0        2 
   2   chr2_27359216     ASom    C    A        0      0        2 
   2   chr2_27359216     HCab    C    A        0      0        2 
   2   chr2_27359216     HPrz    C    A        0      0        2 
   2   chr2_27359216     ZBoe    C    A      0.5      1        2 
   2   chr2_27359216     ZGre    C    A        0      0        2 
   2   chr2_27359216     ZHar    C    A        0      0        2 
   2   chr2_27359216   Sample    C    A        0      0        2 
   2   chr2_27376897     AAsi    T    A        0      0        2 
   2   chr2_27376897     AKia    T    A        0      0        2 
   2   chr2_27376897     AOna    T    A        0      0        2 
   2   chr2_27376897     ASom    T    A        0      0        2 
   2   chr2_27376897     HCab    T    A        0      0        2 
   2   chr2_27376897     HPrz    T    A        0      0        2 
   2   chr2_27376897     ZBoe    T    A        0      0        2 
   2   chr2_27376897     ZGre    T    A        0      0        2 
   2   chr2_27376897     ZHar    T    A        1      2        2 
   2   chr2_27376897   Sample    T    A        0      0        2 
   2   chr2_27396220     AAsi    T    A        0      0        2 
   2   chr2_27396220     AKia    T    A        0      0        2 
   2   chr2_27396220     AOna    T    A        0      0        2 
   2   chr2_27396220     ASom    T    A        0      0        2 
   2   chr2_27396220     HCab    T    A      0.5      1        2 
   2   chr2_27396220     HPrz    T    A        0      0        2 
   2   chr2_27396220     ZBoe    T    A        0      0        2 
   2   chr2_27396220     ZGre    T    A        0      0        2 
   2   chr2_27396220     ZHar    T    A        0      0        2 
   2   chr2_27396220   Sample    T    A        0      0        2 
   2   chr2_27430807     AAsi    C    G        0      0        2 
   2   chr2_27430807     AKia    C    G        0      0        2 
   2   chr2_27430807     AOna    C    G        0      0        2 
   2   chr2_27430807     ASom    C    G        0      0        2 
   2   chr2_27430807     HCab    C    G        0      0        2 
   2   chr2_27430807     HPrz    C    G        0      0        2 
   2   chr2_27430807     ZBoe    C    G        1      2        2 
   2   chr2_27430807     ZGre    C    G        1      2        2 
   2   chr2_27430807     ZHar    C    G        1      2        2 
   2   chr2_27430807   Sample    C    G        0      0        2 
   2   chr2_27436870     AAsi    G    T        0      0        2 
   2   chr2_27436870     AKia    G    T        0      0        2 
   2   chr2_27436870     AOna    G    T        0      0        2 
   2   chr2_27436870     ASom    G    T        0      0        2 
   2   chr2_27436870     HCab    G    T        0      0        2 
   2   chr2_27436870     HPrz    G    T        0      0        2 
   2   chr2_27436870     ZBoe    G    T        0      0        2 
   2   chr2_27436870     ZGre    G    T      0.5      1        2 
   2   chr2_27436870     ZHar    G    T        0      0        2 
   2   chr2_27436870   Sample    G    T        0      0        2 
   2   chr2_27444975     AAsi    C    A        0      0        2 
   2   chr2_27444975     AKia    C    A        0      0        2 
   2   chr2_27444975     AOna    C    A        0      0        2 
   2   chr2_27444975     ASom    C    A        0      0        2 
   2   chr2_27444975     HCab    C    A        1      2        2 
   2   chr2_27444975     HPrz    C    A        1      2        2 
   2   chr2_27444975     ZBoe    C    A        0      0        2 
   2   chr2_27444975     ZGre    C    A        0      0        2 
   2   chr2_27444975     ZHar    C    A        0      0        2 
   2   chr2_27444975   Sample    C    A        0      0        2 
   2   chr2_27467971     AAsi    G    C      0.5      1        2 
   2   chr2_27467971     AKia    G    C        0      0        2 
   2   chr2_27467971     AOna    G    C        0      0        2 
   2   chr2_27467971     ASom    G    C        1      2        2 
   2   chr2_27467971     HCab    G    C        0      0        2 
   2   chr2_27467971     HPrz    G    C        0      0        2 
   2   chr2_27467971     ZBoe    G    C        0      0        2 
   2   chr2_27467971     ZGre    G    C        0      0        2 
   2   chr2_27467971     ZHar    G    C        0      0        2 
   2   chr2_27467971   Sample    G    C        1      2        2 
   2   chr2_27501957     AAsi    C    A        0      0        2 
   2   chr2_27501957     AKia    C    A        0      0        2 
   2   chr2_27501957     AOna    C    A        0      0        2 
   2   chr2_27501957     ASom    C    A        0      0        2 
   2   chr2_27501957     HCab    C    A        1      2        2 
   2   chr2_27501957     HPrz    C    A        1      2        2 
   2   chr2_27501957     ZBoe    C    A        0      0        2 
   2   chr2_27501957     ZGre    C    A        0      0        2 
   2   chr2_27501957     ZHar    C    A        0      0        2 
   2   chr2_27501957   Sample    C    A        0      0        2 
   2   chr2_27503075     AAsi    A    C        0      0        2 
   2   chr2_27503075     AKia    A    C        0      0        2 
   2   chr2_27503075     AOna    A    C        0      0        2 
   2   chr2_27503075     ASom    A    C        0      0        2 
   2   chr2_27503075     HCab    A    C        1      2        2 
   2   chr2_27503075     HPrz    A    C        1      2        2 
   2   chr2_27503075     ZBoe    A    C        0      0        2 
   2   chr2_27503075     ZGre    A    C        0      0        2 
   2   chr2_27503075     ZHar    A    C        0      0        2 
   2   chr2_27503075   Sample    A    C        0      0        2 
   2   chr2_27508019     AAsi    A    C        0      0        2 
   2   chr2_27508019     AKia    A    C        0      0        2 
   2   chr2_27508019     AOna    A    C        0      0        2 
   2   chr2_27508019     ASom    A    C        0      0        2 
   2   chr2_27508019     HCab    A    C        0      0        2 
   2   chr2_27508019     HPrz    A    C      0.5      1        2 
   2   chr2_27508019     ZBoe    A    C        0      0        2 
   2   chr2_27508019     ZGre    A    C        0      0        2 
   2   chr2_27508019     ZHar    A    C        0      0        2 
   2   chr2_27508019   Sample    A    C        0      0        2 
   2   chr2_27521424     AAsi    A    T        0      0        2 
   2   chr2_27521424     AKia    A    T        0      0        2 
   2   chr2_27521424     AOna    A    T        0      0        2 
   2   chr2_27521424     ASom    A    T        0      0        2 
   2   chr2_27521424     HCab    A    T        0      0        2 
   2   chr2_27521424     HPrz    A    T        0      0        2 
   2   chr2_27521424     ZBoe    A    T        0      0        2 
   2   chr2_27521424     ZGre    A    T        0      0        2 
   2   chr2_27521424     ZHar    A    T        1      2        2 
   2   chr2_27521424   Sample    A    T        0      0        2 
   2   chr2_27527458     AAsi    A    C        0      0        2 
   2   chr2_27527458     AKia    A    C        0      0        2 
   2   chr2_27527458     AOna    A    C        0      0        2 
   2   chr2_27527458     ASom    A    C        0      0        2 
   2   chr2_27527458     HCab    A    C        1      2        2 
   2   chr2_27527458     HPrz    A    C        1      2        2 
   2   chr2_27527458     ZBoe    A    C        0      0        2 
   2   chr2_27527458     ZGre    A    C        0      0        2 
   2   chr2_27527458     ZHar    A    C        0      0        2 
   2   chr2_27527458   Sample    A    C        0      0        2 
   2   chr2_27533636     AAsi    G    T        0      0        2 
   2   chr2_27533636     AKia    G    T        0      0        2 
   2   chr2_27533636     AOna    G    T        0      0        2 
   2   chr2_27533636     ASom    G    T        0      0        2 
   2   chr2_27533636     HCab    G    T        0      0        2 
   2   chr2_27533636     HPrz    G    T        0      0        2 
   2   chr2_27533636     ZBoe    G    T        1      2        2 
   2   chr2_27533636     ZGre    G    T        0      0        2 
   2   chr2_27533636     ZHar    G    T        0      0        2 
   2   chr2_27533636   Sample    G    T        0      0        2 
   2   chr2_27552125     AAsi    T    G        0      0        2 
   2   chr2_27552125     AKia    T    G        0      0        2 
   2   chr2_27552125     AOna    T    G        1      2        2 
   2   chr2_27552125     ASom    T    G        0      0        2 
   2   chr2_27552125     HCab    T    G        0      0        2 
   2   chr2_27552125     HPrz    T    G        0      0        2 
   2   chr2_27552125     ZBoe    T    G        0      0        2 
   2   chr2_27552125     ZGre    T    G        0      0        2 
   2   chr2_27552125     ZHar    T    G        0      0        2 
   2   chr2_27552125   Sample    T    G        0      0        2 
   2   chr2_27565837     AAsi    A    T        0      0        2 
   2   chr2_27565837     AKia    A    T        0      0        2 
   2   chr2_27565837     AOna    A    T        0      0        2 
   2   chr2_27565837     ASom    A    T        0      0        2 
   2   chr2_27565837     HCab    A    T      0.5      1        2 
   2   chr2_27565837     HPrz    A    T        0      0        2 
   2   chr2_27565837     ZBoe    A    T        0      0        2 
   2   chr2_27565837     ZGre    A    T        0      0        2 
   2   chr2_27565837     ZHar    A    T        0      0        2 
   2   chr2_27565837   Sample    A    T        0      0        2 
   2   chr2_27593224     AAsi    C    G        0      0        2 
   2   chr2_27593224     AKia    C    G        0      0        2 
   2   chr2_27593224     AOna    C    G        0      0        2 
   2   chr2_27593224     ASom    C    G        0      0        2 
   2   chr2_27593224     HCab    C    G        0      0        2 
   2   chr2_27593224     HPrz    C    G        0      0        2 
   2   chr2_27593224     ZBoe    C    G        1      2        2 
   2   chr2_27593224     ZGre    C    G        1      2        2 
   2   chr2_27593224     ZHar    C    G        1      2        2 
   2   chr2_27593224   Sample    C    G        0      0        2 
   2   chr2_27595799     AAsi    G    T      0.5      1        2 
   2   chr2_27595799     AKia    G    T        0      0        2 
   2   chr2_27595799     AOna    G    T        0      0        2 
   2   chr2_27595799     ASom    G    T        0      0        2 
   2   chr2_27595799     HCab    G    T        0      0        2 
   2   chr2_27595799     HPrz    G    T        0      0        2 
   2   chr2_27595799     ZBoe    G    T        0      0        2 
   2   chr2_27595799     ZGre    G    T        0      0        2 
   2   chr2_27595799     ZHar    G    T        0      0        2 
   2   chr2_27595799   Sample    G    T        0      0        2 
   2   chr2_27597186     AAsi    A    C        0      0        2 
   2   chr2_27597186     AKia    A    C        0      0        2 
   2   chr2_27597186     AOna    A    C        0      0        2 
   2   chr2_27597186     ASom    A    C        0      0        2 
   2   chr2_27597186     HCab    A    C        1      2        2 
   2   chr2_27597186     HPrz    A    C        1      2        2 
   2   chr2_27597186     ZBoe    A    C        0      0        2 
   2   chr2_27597186     ZGre    A    C        0      0        2 
   2   chr2_27597186     ZHar    A    C        0      0        2 
   2   chr2_27597186   Sample    A    C        0      0        2 
   2   chr2_27635975     AAsi    A    C        0      0        2 
   2   chr2_27635975     AKia    A    C        0      0        2 
   2   chr2_27635975     AOna    A    C        0      0        2 
   2   chr2_27635975     ASom    A    C        0      0        2 
   2   chr2_27635975     HCab    A    C        0      0        2 
   2   chr2_27635975     HPrz    A    C        0      0        2 
   2   chr2_27635975     ZBoe    A    C        0      0        2 
   2   chr2_27635975     ZGre    A    C        0      0        2 
   2   chr2_27635975     ZHar    A    C      0.5      1        2 
   2   chr2_27635975   Sample    A    C        0      0        2 
   2   chr2_27650160     AAsi    C    G        0      0        2 
   2   chr2_27650160     AKia    C    G        0      0        2 
   2   chr2_27650160     AOna    C    G        0      0        2 
   2   chr2_27650160     ASom    C    G        0      0        2 
   2   chr2_27650160     HCab    C    G        0      0        2 
   2   chr2_27650160     HPrz    C    G        0      0        2 
   2   chr2_27650160     ZBoe    C    G        0      0        2 
   2   chr2_27650160     ZGre    C    G        0      0        2 
   2   chr2_27650160     ZHar    C    G        1      2        2 
   2   chr2_27650160   Sample    C    G        0      0        2 
   2   chr2_27690151     AAsi    C    G        0      0        2 
   2   chr2_27690151     AKia    C    G        0      0        2 
   2   chr2_27690151     AOna    C    G        0      0        2 
   2   chr2_27690151     ASom    C    G        0      0        2 
   2   chr2_27690151     HCab    C    G        1      2        2 
   2   chr2_27690151     HPrz    C    G        1      2        2 
   2   chr2_27690151     ZBoe    C    G        0      0        2 
   2   chr2_27690151     ZGre    C    G        0      0        2 
   2   chr2_27690151     ZHar    C    G        0      0        2 
   2   chr2_27690151   Sample    C    G        0      0        2 
   2   chr2_27690735     AAsi    A    C        0      0        2 
   2   chr2_27690735     AKia    A    C        0      0        2 
   2   chr2_27690735     AOna    A    C        0      0        2 
   2   chr2_27690735     ASom    A    C        0      0        2 
   2   chr2_27690735     HCab    A    C        0      0        2 
   2   chr2_27690735     HPrz    A    C        0      0        2 
   2   chr2_27690735     ZBoe    A    C      0.5      1        2 
   2   chr2_27690735     ZGre    A    C        0      0        2 
   2   chr2_27690735     ZHar    A    C        0      0        2 
   2   chr2_27690735   Sample    A    C        0      0        2 
   2   chr2_27692235     AAsi    C    A        0      0        2 
   2   chr2_27692235     AKia    C    A        0      0        2 
   2   chr2_27692235     AOna    C    A        0      0        2 
   2   chr2_27692235     ASom    C    A        0      0        2 
   2   chr2_27692235     HCab    C    A        0      0        2 
   2   chr2_27692235     HPrz    C    A        0      0        2 
   2   chr2_27692235     ZBoe    C    A      0.5      1        2 
   2   chr2_27692235     ZGre    C    A        0      0        2 
   2   chr2_27692235     ZHar    C    A        0      0        2 
   2   chr2_27692235   Sample    C    A        0      0        2 
   2   chr2_27699686     AAsi    G    C        0      0        2 
   2   chr2_27699686     AKia    G    C        0      0        2 
   2   chr2_27699686     AOna    G    C        0      0        2 
   2   chr2_27699686     ASom    G    C        0      0        2 
   2   chr2_27699686     HCab    G    C        0      0        2 
   2   chr2_27699686     HPrz    G    C        0      0        2 
   2   chr2_27699686     ZBoe    G    C        0      0        2 
   2   chr2_27699686     ZGre    G    C        1      2        2 
   2   chr2_27699686     ZHar    G    C        0      0        2 
   2   chr2_27699686   Sample    G    C        0      0        2 
   2   chr2_27717455     AAsi    C    G      0.5      1        2 
   2   chr2_27717455     AKia    C    G        0      0        2 
   2   chr2_27717455     AOna    C    G        0      0        2 
   2   chr2_27717455     ASom    C    G        1      2        2 
   2   chr2_27717455     HCab    C    G        0      0        2 
   2   chr2_27717455     HPrz    C    G        0      0        2 
   2   chr2_27717455     ZBoe    C    G        0      0        2 
   2   chr2_27717455     ZGre    C    G        0      0        2 
   2   chr2_27717455     ZHar    C    G        0      0        2 
   2   chr2_27717455   Sample    C    G        0      0        2 
   2   chr2_27718410     AAsi    T    G        0      0        2 
   2   chr2_27718410     AKia    T    G        0      0        2 
   2   chr2_27718410     AOna    T    G        0      0        2 
   2   chr2_27718410     ASom    T    G        0      0        2 
   2   chr2_27718410     HCab    T    G      0.5      1        2 
   2   chr2_27718410     HPrz    T    G      0.5      1        2 
   2   chr2_27718410     ZBoe    T    G        0      0        2 
   2   chr2_27718410     ZGre    T    G        0      0        2 
   2   chr2_27718410     ZHar    T    G        0      0        2 
   2   chr2_27718410   Sample    T    G        0      0        2 
   2   chr2_27723818     AAsi    G    T        0      0        2 
   2   chr2_27723818     AKia    G    T        0      0        2 
   2   chr2_27723818     AOna    G    T        0      0        2 
   2   chr2_27723818     ASom    G    T        0      0        2 
   2   chr2_27723818     HCab    G    T        0      0        2 
   2   chr2_27723818     HPrz    G    T      0.5      1        2 
   2   chr2_27723818     ZBoe    G    T        0      0        2 
   2   chr2_27723818     ZGre    G    T        0      0        2 
   2   chr2_27723818     ZHar    G    T        0      0        2 
   2   chr2_27723818   Sample    G    T        0      0        2 
   2   chr2_27743660     AAsi    G    T        0      0        2 
   2   chr2_27743660     AKia    G    T        0      0        2 
   2   chr2_27743660     AOna    G    T        0      0        2 
   2   chr2_27743660     ASom    G    T        0      0        2 
   2   chr2_27743660     HCab    G    T        1      2        2 
   2   chr2_27743660     HPrz    G    T        1      2        2 
   2   chr2_27743660     ZBoe    G    T        0      0        2 
   2   chr2_27743660     ZGre    G    T        0      0        2 
   2   chr2_27743660     ZHar    G    T        0      0        2 
   2   chr2_27743660   Sample    G    T        0      0        2 
   2   chr2_27752934     AAsi    C    G        0      0        2 
   2   chr2_27752934     AKia    C    G      0.5      1        2 
   2   chr2_27752934     AOna    C    G        0      0        2 
   2   chr2_27752934     ASom    C    G        0      0        2 
   2   chr2_27752934     HCab    C    G        0      0        2 
   2   chr2_27752934     HPrz    C    G        0      0        2 
   2   chr2_27752934     ZBoe    C    G        0      0        2 
   2   chr2_27752934     ZGre    C    G        0      0        2 
   2   chr2_27752934     ZHar    C    G        0      0        2 
   2   chr2_27752934   Sample    C    G        0      0        2 
   2   chr2_27757605     AAsi    C    A        0      0        2 
   2   chr2_27757605     AKia    C    A        0      0        2 
   2   chr2_27757605     AOna    C    A        0      0        2 
   2   chr2_27757605     ASom    C    A        0      0        2 
   2   chr2_27757605     HCab    C    A        0      0        2 
   2   chr2_27757605     HPrz    C    A        0      0        2 
   2   chr2_27757605     ZBoe    C    A        0      0        2 
   2   chr2_27757605     ZGre    C    A      0.5      1        2 
   2   chr2_27757605     ZHar    C    A        0      0        2 
   2   chr2_27757605   Sample    C    A        0      0        2 
   2   chr2_27765990     AAsi    T    G        0      0        2 
   2   chr2_27765990     AKia    T    G        0      0        2 
   2   chr2_27765990     AOna    T    G        0      0        2 
   2   chr2_27765990     ASom    T    G        0      0        2 
   2   chr2_27765990     HCab    T    G        0      0        2 
   2   chr2_27765990     HPrz    T    G      0.5      1        2 
   2   chr2_27765990     ZBoe    T    G        0      0        2 
   2   chr2_27765990     ZGre    T    G        0      0        2 
   2   chr2_27765990     ZHar    T    G        0      0        2 
   2   chr2_27765990   Sample    T    G        0      0        2 
   2   chr2_27768906     AAsi    C    G        0      0        2 
   2   chr2_27768906     AKia    C    G        0      0        2 
   2   chr2_27768906     AOna    C    G        0      0        2 
   2   chr2_27768906     ASom    C    G        0      0        2 
   2   chr2_27768906     HCab    C    G        1      2        2 
   2   chr2_27768906     HPrz    C    G        1      2        2 
   2   chr2_27768906     ZBoe    C    G        0      0        2 
   2   chr2_27768906     ZGre    C    G        0      0        2 
   2   chr2_27768906     ZHar    C    G        0      0        2 
   2   chr2_27768906   Sample    C    G        0      0        2 
   2   chr2_27780436     AAsi    A    T      0.5      1        2 
   2   chr2_27780436     AKia    A    T        0      0        2 
   2   chr2_27780436     AOna    A    T        0      0        2 
   2   chr2_27780436     ASom    A    T        0      0        2 
   2   chr2_27780436     HCab    A    T        0      0        2 
   2   chr2_27780436     HPrz    A    T        0      0        2 
   2   chr2_27780436     ZBoe    A    T        0      0        2 
   2   chr2_27780436     ZGre    A    T        0      0        2 
   2   chr2_27780436     ZHar    A    T        0      0        2 
   2   chr2_27780436   Sample    A    T        0      0        2 
   2   chr2_27785632     AAsi    T    G        0      0        2 
   2   chr2_27785632     AKia    T    G        1      2        2 
   2   chr2_27785632     AOna    T    G        0      0        2 
   2   chr2_27785632     ASom    T    G        0      0        2 
   2   chr2_27785632     HCab    T    G        0      0        2 
   2   chr2_27785632     HPrz    T    G        0      0        2 
   2   chr2_27785632     ZBoe    T    G        0      0        2 
   2   chr2_27785632     ZGre    T    G        0      0        2 
   2   chr2_27785632     ZHar    T    G        0      0        2 
   2   chr2_27785632   Sample    T    G        0      0        2 
   2   chr2_27791341     AAsi    A    C        0      0        2 
   2   chr2_27791341     AKia    A    C        0      0        2 
   2   chr2_27791341     AOna    A    C        0      0        2 
   2   chr2_27791341     ASom    A    C        0      0        2 
   2   chr2_27791341     HCab    A    C        0      0        2 
   2   chr2_27791341     HPrz    A    C      0.5      1        2 
   2   chr2_27791341     ZBoe    A    C        0      0        2 
   2   chr2_27791341     ZGre    A    C        0      0        2 
   2   chr2_27791341     ZHar    A    C        0      0        2 
   2   chr2_27791341   Sample    A    C        0      0        2 
   2   chr2_27815619     AAsi    G    T        0      0        2 
   2   chr2_27815619     AKia    G    T        0      0        2 
   2   chr2_27815619     AOna    G    T        0      0        2 
   2   chr2_27815619     ASom    G    T        0      0        2 
   2   chr2_27815619     HCab    G    T        0      0        2 
   2   chr2_27815619     HPrz    G    T      0.5      1        2 
   2   chr2_27815619     ZBoe    G    T        0      0        2 
   2   chr2_27815619     ZGre    G    T        0      0        2 
   2   chr2_27815619     ZHar    G    T        0      0        2 
   2   chr2_27815619   Sample    G    T        0      0        2 
   2   chr2_27834746     AAsi    G    T        0      0        2 
   2   chr2_27834746     AKia    G    T      0.5      1        2 
   2   chr2_27834746     AOna    G    T        1      2        2 
   2   chr2_27834746     ASom    G    T        0      0        2 
   2   chr2_27834746     HCab    G    T        0      0        2 
   2   chr2_27834746     HPrz    G    T        0      0        2 
   2   chr2_27834746     ZBoe    G    T        0      0        2 
   2   chr2_27834746     ZGre    G    T        0      0        2 
   2   chr2_27834746     ZHar    G    T        0      0        2 
   2   chr2_27834746   Sample    G    T        0      0        2 
   2   chr2_27841741     AAsi    C    G        0      0        2 
   2   chr2_27841741     AKia    C    G        0      0        2 
   2   chr2_27841741     AOna    C    G        0      0        2 
   2   chr2_27841741     ASom    C    G        0      0        2 
   2   chr2_27841741     HCab    C    G        0      0        2 
   2   chr2_27841741     HPrz    C    G      0.5      1        2 
   2   chr2_27841741     ZBoe    C    G        0      0        2 
   2   chr2_27841741     ZGre    C    G        0      0        2 
   2   chr2_27841741     ZHar    C    G        0      0        2 
   2   chr2_27841741   Sample    C    G        0      0        2 
   2   chr2_27875530     AAsi    G    C        0      0        2 
   2   chr2_27875530     AKia    G    C        0      0        2 
   2   chr2_27875530     AOna    G    C        0      0        2 
   2   chr2_27875530     ASom    G    C        0      0        2 
   2   chr2_27875530     HCab    G    C        0      0        2 
   2   chr2_27875530     HPrz    G    C        0      0        2 
   2   chr2_27875530     ZBoe    G    C      0.5      1        2 
   2   chr2_27875530     ZGre    G    C        0      0        2 
   2   chr2_27875530     ZHar    G    C        0      0        2 
   2   chr2_27875530   Sample    G    C        0      0        2 
   2   chr2_27964125     AAsi    G    C        0      0        2 
   2   chr2_27964125     AKia    G    C        0      0        2 
   2   chr2_27964125     AOna    G    C        0      0        2 
   2   chr2_27964125     ASom    G    C        0      0        2 
   2   chr2_27964125     HCab    G    C        0      0        2 
   2   chr2_27964125     HPrz    G    C        0      0        2 
   2   chr2_27964125     ZBoe    G    C        0      0        2 
   2   chr2_27964125     ZGre    G    C        0      0        2 
   2   chr2_27964125     ZHar    G    C        1      2        2 
   2   chr2_27964125   Sample    G    C        0      0        2 
   2   chr2_27968387     AAsi    G    C        0      0        2 
   2   chr2_27968387     AKia    G    C        0      0        2 
   2   chr2_27968387     AOna    G    C        0      0        2 
   2   chr2_27968387     ASom    G    C        0      0        2 
   2   chr2_27968387     HCab    G    C        0      0        2 
   2   chr2_27968387     HPrz    G    C        0      0        2 
   2   chr2_27968387     ZBoe    G    C        0      0        2 
   2   chr2_27968387     ZGre    G    C      0.5      1        2 
   2   chr2_27968387     ZHar    G    C        0      0        2 
   2   chr2_27968387   Sample    G    C        0      0        2 
   2   chr2_27969419     AAsi    T    A        0      0        2 
   2   chr2_27969419     AKia    T    A        0      0        2 
   2   chr2_27969419     AOna    T    A        0      0        2 
   2   chr2_27969419     ASom    T    A        0      0        2 
   2   chr2_27969419     HCab    T    A        1      2        2 
   2   chr2_27969419     HPrz    T    A        1      2        2 
   2   chr2_27969419     ZBoe    T    A        0      0        2 
   2   chr2_27969419     ZGre    T    A        0      0        2 
   2   chr2_27969419     ZHar    T    A        0      0        2 
   2   chr2_27969419   Sample    T    A        0      0        2 
   2   chr2_27986166     AAsi    G    T        0      0        2 
   2   chr2_27986166     AKia    G    T        1      2        2 
   2   chr2_27986166     AOna    G    T        1      2        2 
   2   chr2_27986166     ASom    G    T        0      0        2 
   2   chr2_27986166     HCab    G    T        0      0        2 
   2   chr2_27986166     HPrz    G    T        0      0        2 
   2   chr2_27986166     ZBoe    G    T        0      0        2 
   2   chr2_27986166     ZGre    G    T        0      0        2 
   2   chr2_27986166     ZHar    G    T        0      0        2 
   2   chr2_27986166   Sample    G    T        0      0        2 
   2   chr2_27994088     AAsi    G    C        0      0        2 
   2   chr2_27994088     AKia    G    C      0.5      1        2 
   2   chr2_27994088     AOna    G    C        0      0        2 
   2   chr2_27994088     ASom    G    C        0      0        2 
   2   chr2_27994088     HCab    G    C        0      0        2 
   2   chr2_27994088     HPrz    G    C        0      0        2 
   2   chr2_27994088     ZBoe    G    C        0      0        2 
   2   chr2_27994088     ZGre    G    C        0      0        2 
   2   chr2_27994088     ZHar    G    C        0      0        2 
   2   chr2_27994088   Sample    G    C        0      0        2 
   2   chr2_28000421     AAsi    A    C        0      0        2 
   2   chr2_28000421     AKia    A    C        0      0        2 
   2   chr2_28000421     AOna    A    C        0      0        2 
   2   chr2_28000421     ASom    A    C        0      0        2 
   2   chr2_28000421     HCab    A    C        0      0        2 
   2   chr2_28000421     HPrz    A    C        0      0        2 
   2   chr2_28000421     ZBoe    A    C        0      0        2 
   2   chr2_28000421     ZGre    A    C      0.5      1        2 
   2   chr2_28000421     ZHar    A    C        0      0        2 
   2   chr2_28000421   Sample    A    C        0      0        2 
   2   chr2_28016198     AAsi    C    G        0      0        2 
   2   chr2_28016198     AKia    C    G      0.5      1        2 
   2   chr2_28016198     AOna    C    G        0      0        2 
   2   chr2_28016198     ASom    C    G        0      0        2 
   2   chr2_28016198     HCab    C    G        0      0        2 
   2   chr2_28016198     HPrz    C    G        0      0        2 
   2   chr2_28016198     ZBoe    C    G        0      0        2 
   2   chr2_28016198     ZGre    C    G        0      0        2 
   2   chr2_28016198     ZHar    C    G        0      0        2 
   2   chr2_28016198   Sample    C    G        0      0        2 
   2   chr2_28027152     AAsi    T    G        0      0        2 
   2   chr2_28027152     AKia    T    G        0      0        2 
   2   chr2_28027152     AOna    T    G        0      0        2 
   2   chr2_28027152     ASom    T    G        0      0        2 
   2   chr2_28027152     HCab    T    G        1      2        2 
   2   chr2_28027152     HPrz    T    G        1      2        2 
   2   chr2_28027152     ZBoe    T    G        0      0        2 
   2   chr2_28027152     ZGre    T    G        0      0        2 
   2   chr2_28027152     ZHar    T    G        0      0        2 
   2   chr2_28027152   Sample    T    G        0      0        2 
   2   chr2_28031857     AAsi    A    C        0      0        2 
   2   chr2_28031857     AKia    A    C        0      0        2 
   2   chr2_28031857     AOna    A    C        0      0        2 
   2   chr2_28031857     ASom    A    C        0      0        2 
   2   chr2_28031857     HCab    A    C        0      0        2 
   2   chr2_28031857     HPrz    A    C        0      0        2 
   2   chr2_28031857     ZBoe    A    C        0      0        2 
   2   chr2_28031857     ZGre    A    C        1      2        2 
   2   chr2_28031857     ZHar    A    C        0      0        2 
   2   chr2_28031857   Sample    A    C        0      0        2 
   2   chr2_28096722     AAsi    G    C      0.5      1        2 
   2   chr2_28096722     AKia    G    C        0      0        2 
   2   chr2_28096722     AOna    G    C        0      0        2 
   2   chr2_28096722     ASom    G    C        0      0        2 
   2   chr2_28096722     HCab    G    C        0      0        2 
   2   chr2_28096722     HPrz    G    C        0      0        2 
   2   chr2_28096722     ZBoe    G    C        0      0        2 
   2   chr2_28096722     ZGre    G    C        0      0        2 
   2   chr2_28096722     ZHar    G    C        0      0        2 
   2   chr2_28096722   Sample    G    C        1      2        2 
   2   chr2_28100542     AAsi    G    T        0      0        2 
   2   chr2_28100542     AKia    G    T        0      0        2 
   2   chr2_28100542     AOna    G    T        0      0        2 
   2   chr2_28100542     ASom    G    T        0      0        2 
   2   chr2_28100542     HCab    G    T        1      2        2 
   2   chr2_28100542     HPrz    G    T        1      2        2 
   2   chr2_28100542     ZBoe    G    T        0      0        2 
   2   chr2_28100542     ZGre    G    T        0      0        2 
   2   chr2_28100542     ZHar    G    T        0      0        2 
   2   chr2_28100542   Sample    G    T        0      0        2 
   2   chr2_28115950     AAsi    C    G        0      0        2 
   2   chr2_28115950     AKia    C    G        0      0        2 
   2   chr2_28115950     AOna    C    G        0      0        2 
   2   chr2_28115950     ASom    C    G        0      0        2 
   2   chr2_28115950     HCab    C    G        0      0        2 
   2   chr2_28115950     HPrz    C    G        0      0        2 
   2   chr2_28115950     ZBoe    C    G        0      0        2 
   2   chr2_28115950     ZGre    C    G      0.5      1        2 
   2   chr2_28115950     ZHar    C    G        0      0        2 
   2   chr2_28115950   Sample    C    G        0      0        2 
   2   chr2_28118372     AAsi    G    T        0      0        2 
   2   chr2_28118372     AKia    G    T        0      0        2 
   2   chr2_28118372     AOna    G    T        0      0        2 
   2   chr2_28118372     ASom    G    T      0.5      1        2 
   2   chr2_28118372     HCab    G    T        0      0        2 
   2   chr2_28118372     HPrz    G    T        0      0        2 
   2   chr2_28118372     ZBoe    G    T        0      0        2 
   2   chr2_28118372     ZGre    G    T        0      0        2 
   2   chr2_28118372     ZHar    G    T        0      0        2 
   2   chr2_28118372   Sample    G    T        0      0        2 
   2   chr2_28128635     AAsi    A    C        0      0        2 
   2   chr2_28128635     AKia    A    C        0      0        2 
   2   chr2_28128635     AOna    A    C        0      0        2 
   2   chr2_28128635     ASom    A    C        1      2        2 
   2   chr2_28128635     HCab    A    C        0      0        2 
   2   chr2_28128635     HPrz    A    C        0      0        2 
   2   chr2_28128635     ZBoe    A    C        0      0        2 
   2   chr2_28128635     ZGre    A    C        0      0        2 
   2   chr2_28128635     ZHar    A    C        0      0        2 
   2   chr2_28128635   Sample    A    C        0      0        2 
   2   chr2_28162122     AAsi    T    A        0      0        2 
   2   chr2_28162122     AKia    T    A        0      0        2 
   2   chr2_28162122     AOna    T    A        0      0        2 
   2   chr2_28162122     ASom    T    A        0      0        2 
   2   chr2_28162122     HCab    T    A        0      0        2 
   2   chr2_28162122     HPrz    T    A        0      0        2 
   2   chr2_28162122     ZBoe    T    A        0      0        2 
   2   chr2_28162122     ZGre    T    A        0      0        2 
   2   chr2_28162122     ZHar    T    A        1      2        2 
   2   chr2_28162122   Sample    T    A        0      0        2 
   2   chr2_28162584     AAsi    T    A        1      2        2 
   2   chr2_28162584     AKia    T    A        0      0        2 
   2   chr2_28162584     AOna    T    A        0      0        2 
   2   chr2_28162584     ASom    T    A        0      0        2 
   2   chr2_28162584     HCab    T    A        0      0        2 
   2   chr2_28162584     HPrz    T    A        0      0        2 
   2   chr2_28162584     ZBoe    T    A        0      0        2 
   2   chr2_28162584     ZGre    T    A        0      0        2 
   2   chr2_28162584     ZHar    T    A        0      0        2 
   2   chr2_28162584   Sample    T    A        0      0        2 
   2   chr2_28163827     AAsi    C    G        0      0        2 
   2   chr2_28163827     AKia    C    G        0      0        2 
   2   chr2_28163827     AOna    C    G        0      0        2 
   2   chr2_28163827     ASom    C    G        0      0        2 
   2   chr2_28163827     HCab    C    G        1      2        2 
   2   chr2_28163827     HPrz    C    G        1      2        2 
   2   chr2_28163827     ZBoe    C    G        0      0        2 
   2   chr2_28163827     ZGre    C    G        0      0        2 
   2   chr2_28163827     ZHar    C    G        0      0        2 
   2   chr2_28163827   Sample    C    G        0      0        2 
   2   chr2_28164036     AAsi    C    G        0      0        2 
   2   chr2_28164036     AKia    C    G        0      0        2 
   2   chr2_28164036     AOna    C    G        0      0        2 
   2   chr2_28164036     ASom    C    G        0      0        2 
   2   chr2_28164036     HCab    C    G        0      0        2 
   2   chr2_28164036     HPrz    C    G        0      0        2 
   2   chr2_28164036     ZBoe    C    G        0      0        2 
   2   chr2_28164036     ZGre    C    G      0.5      1        2 
   2   chr2_28164036     ZHar    C    G        0      0        2 
   2   chr2_28164036   Sample    C    G        0      0        2 
   2   chr2_28178349     AAsi    C    G        0      0        2 
   2   chr2_28178349     AKia    C    G        1      2        2 
   2   chr2_28178349     AOna    C    G        1      2        2 
   2   chr2_28178349     ASom    C    G        0      0        2 
   2   chr2_28178349     HCab    C    G        0      0        2 
   2   chr2_28178349     HPrz    C    G        0      0        2 
   2   chr2_28178349     ZBoe    C    G        0      0        2 
   2   chr2_28178349     ZGre    C    G        0      0        2 
   2   chr2_28178349     ZHar    C    G        0      0        2 
   2   chr2_28178349   Sample    C    G        0      0        2 
   2   chr2_28220580     AAsi    A    T        0      0        2 
   2   chr2_28220580     AKia    A    T      0.5      1        2 
   2   chr2_28220580     AOna    A    T        1      2        2 
   2   chr2_28220580     ASom    A    T        0      0        2 
   2   chr2_28220580     HCab    A    T        0      0        2 
   2   chr2_28220580     HPrz    A    T        0      0        2 
   2   chr2_28220580     ZBoe    A    T        0      0        2 
   2   chr2_28220580     ZGre    A    T        0      0        2 
   2   chr2_28220580     ZHar    A    T        0      0        2 
   2   chr2_28220580   Sample    A    T        0      0        2 
   2   chr2_28224155     AAsi    G    C        0      0        2 
   2   chr2_28224155     AKia    G    C        0      0        2 
   2   chr2_28224155     AOna    G    C        0      0        2 
   2   chr2_28224155     ASom    G    C        0      0        2 
   2   chr2_28224155     HCab    G    C        0      0        2 
   2   chr2_28224155     HPrz    G    C        0      0        2 
   2   chr2_28224155     ZBoe    G    C        0      0        2 
   2   chr2_28224155     ZGre    G    C      0.5      1        2 
   2   chr2_28224155     ZHar    G    C        0      0        2 
   2   chr2_28224155   Sample    G    C        0      0        2 
   2   chr2_28229492     AAsi    G    C        0      0        2 
   2   chr2_28229492     AKia    G    C        1      2        2 
   2   chr2_28229492     AOna    G    C        1      2        2 
   2   chr2_28229492     ASom    G    C        0      0        2 
   2   chr2_28229492     HCab    G    C        0      0        2 
   2   chr2_28229492     HPrz    G    C        0      0        2 
   2   chr2_28229492     ZBoe    G    C        0      0        2 
   2   chr2_28229492     ZGre    G    C        0      0        2 
   2   chr2_28229492     ZHar    G    C        0      0        2 
   2   chr2_28229492   Sample    G    C        0      0        2 
   2   chr2_28251051     AAsi    C    A        0      0        2 
   2   chr2_28251051     AKia    C    A        0      0        2 
   2   chr2_28251051     AOna    C    A        0      0        2 
   2   chr2_28251051     ASom    C    A        0      0        2 
   2   chr2_28251051     HCab    C    A        1      2        2 
   2   chr2_28251051     HPrz    C    A        1      2        2 
   2   chr2_28251051     ZBoe    C    A        0      0        2 
   2   chr2_28251051     ZGre    C    A        0      0        2 
   2   chr2_28251051     ZHar    C    A        0      0        2 
   2   chr2_28251051   Sample    C    A        0      0        2 
   2   chr2_28261058     AAsi    C    G        0      0        2 
   2   chr2_28261058     AKia    C    G        0      0        2 
   2   chr2_28261058     AOna    C    G        1      2        2 
   2   chr2_28261058     ASom    C    G        0      0        2 
   2   chr2_28261058     HCab    C    G        0      0        2 
   2   chr2_28261058     HPrz    C    G        0      0        2 
   2   chr2_28261058     ZBoe    C    G        0      0        2 
   2   chr2_28261058     ZGre    C    G        0      0        2 
   2   chr2_28261058     ZHar    C    G        0      0        2 
   2   chr2_28261058   Sample    C    G        0      0        2 
   2   chr2_28273277     AAsi    G    C        0      0        2 
   2   chr2_28273277     AKia    G    C        0      0        2 
   2   chr2_28273277     AOna    G    C        0      0        2 
   2   chr2_28273277     ASom    G    C        0      0        2 
   2   chr2_28273277     HCab    G    C      0.5      1        2 
   2   chr2_28273277     HPrz    G    C      0.5      1        2 
   2   chr2_28273277     ZBoe    G    C        0      0        2 
   2   chr2_28273277     ZGre    G    C        0      0        2 
   2   chr2_28273277     ZHar    G    C        0      0        2 
   2   chr2_28273277   Sample    G    C        0      0        2 
   2   chr2_28274294     AAsi    C    A        0      0        2 
   2   chr2_28274294     AKia    C    A        0      0        2 
   2   chr2_28274294     AOna    C    A        0      0        2 
   2   chr2_28274294     ASom    C    A        0      0        2 
   2   chr2_28274294     HCab    C    A        1      2        2 
   2   chr2_28274294     HPrz    C    A        1      2        2 
   2   chr2_28274294     ZBoe    C    A        0      0        2 
   2   chr2_28274294     ZGre    C    A        0      0        2 
   2   chr2_28274294     ZHar    C    A        0      0        2 
   2   chr2_28274294   Sample    C    A        0      0        2 
   2   chr2_28299628     AAsi    A    C        0      0        2 
   2   chr2_28299628     AKia    A    C        0      0        2 
   2   chr2_28299628     AOna    A    C        0      0        2 
   2   chr2_28299628     ASom    A    C        0      0        2 
   2   chr2_28299628     HCab    A    C      0.5      1        2 
   2   chr2_28299628     HPrz    A    C      0.5      1        2 
   2   chr2_28299628     ZBoe    A    C        0      0        2 
   2   chr2_28299628     ZGre    A    C        0      0        2 
   2   chr2_28299628     ZHar    A    C        0      0        2 
   2   chr2_28299628   Sample    A    C        0      0        2 
   2   chr2_28349670     AAsi    A    T        0      0        2 
   2   chr2_28349670     AKia    A    T        0      0        2 
   2   chr2_28349670     AOna    A    T        0      0        2 
   2   chr2_28349670     ASom    A    T        0      0        2 
   2   chr2_28349670     HCab    A    T        0      0        2 
   2   chr2_28349670     HPrz    A    T        0      0        2 
   2   chr2_28349670     ZBoe    A    T        1      2        2 
   2   chr2_28349670     ZGre    A    T        1      2        2 
   2   chr2_28349670     ZHar    A    T        1      2        2 
   2   chr2_28349670   Sample    A    T        0      0        2 
   2   chr2_28351723     AAsi    T    G        0      0        2 
   2   chr2_28351723     AKia    T    G        0      0        2 
   2   chr2_28351723     AOna    T    G        0      0        2 
   2   chr2_28351723     ASom    T    G        0      0        2 
   2   chr2_28351723     HCab    T    G        0      0        2 
   2   chr2_28351723     HPrz    T    G        0      0        2 
   2   chr2_28351723     ZBoe    T    G        1      2        2 
   2   chr2_28351723     ZGre    T    G        1      2        2 
   2   chr2_28351723     ZHar    T    G        1      2        2 
   2   chr2_28351723   Sample    T    G        0      0        2 
   2   chr2_28376934     AAsi    G    C        0      0        2 
   2   chr2_28376934     AKia    G    C        0      0        2 
   2   chr2_28376934     AOna    G    C        0      0        2 
   2   chr2_28376934     ASom    G    C        0      0        2 
   2   chr2_28376934     HCab    G    C        0      0        2 
   2   chr2_28376934     HPrz    G    C        0      0        2 
   2   chr2_28376934     ZBoe    G    C        0      0        2 
   2   chr2_28376934     ZGre    G    C        0      0        2 
   2   chr2_28376934     ZHar    G    C      0.5      1        2 
   2   chr2_28376934   Sample    G    C        0      0        2 
   2   chr2_28381552     AAsi    T    A        0      0        2 
   2   chr2_28381552     AKia    T    A        0      0        2 
   2   chr2_28381552     AOna    T    A        0      0        2 
   2   chr2_28381552     ASom    T    A        0      0        2 
   2   chr2_28381552     HCab    T    A        1      2        2 
   2   chr2_28381552     HPrz    T    A        1      2        2 
   2   chr2_28381552     ZBoe    T    A        0      0        2 
   2   chr2_28381552     ZGre    T    A        0      0        2 
   2   chr2_28381552     ZHar    T    A        0      0        2 
   2   chr2_28381552   Sample    T    A        0      0        2 
   2   chr2_28395403     AAsi    T    G        1      2        2 
   2   chr2_28395403     AKia    T    G        0      0        2 
   2   chr2_28395403     AOna    T    G        0      0        2 
   2   chr2_28395403     ASom    T    G        1      2        2 
   2   chr2_28395403     HCab    T    G        0      0        2 
   2   chr2_28395403     HPrz    T    G        0      0        2 
   2   chr2_28395403     ZBoe    T    G        0      0        2 
   2   chr2_28395403     ZGre    T    G        0      0        2 
   2   chr2_28395403     ZHar    T    G        0      0        2 
   2   chr2_28395403   Sample    T    G        1      2        2 
   2   chr2_28397368     AAsi    G    T        0      0        2 
   2   chr2_28397368     AKia    G    T        0      0        2 
   2   chr2_28397368     AOna    G    T        0      0        2 
   2   chr2_28397368     ASom    G    T        0      0        2 
   2   chr2_28397368     HCab    G    T        1      2        2 
   2   chr2_28397368     HPrz    G    T        1      2        2 
   2   chr2_28397368     ZBoe    G    T        0      0        2 
   2   chr2_28397368     ZGre    G    T        0      0        2 
   2   chr2_28397368     ZHar    G    T        0      0        2 
   2   chr2_28397368   Sample    G    T        0      0        2 
   2   chr2_28403320     AAsi    C    G        0      0        2 
   2   chr2_28403320     AKia    C    G        0      0        2 
   2   chr2_28403320     AOna    C    G        0      0        2 
   2   chr2_28403320     ASom    C    G        0      0        2 
   2   chr2_28403320     HCab    C    G        1      2        2 
   2   chr2_28403320     HPrz    C    G        1      2        2 
   2   chr2_28403320     ZBoe    C    G        0      0        2 
   2   chr2_28403320     ZGre    C    G        0      0        2 
   2   chr2_28403320     ZHar    C    G        0      0        2 
   2   chr2_28403320   Sample    C    G        0      0        2 
   2   chr2_28405386     AAsi    A    C        0      0        2 
   2   chr2_28405386     AKia    A    C        0      0        2 
   2   chr2_28405386     AOna    A    C        0      0        2 
   2   chr2_28405386     ASom    A    C        0      0        2 
   2   chr2_28405386     HCab    A    C        0      0        2 
   2   chr2_28405386     HPrz    A    C        0      0        2 
   2   chr2_28405386     ZBoe    A    C        0      0        2 
   2   chr2_28405386     ZGre    A    C      0.5      1        2 
   2   chr2_28405386     ZHar    A    C        0      0        2 
   2   chr2_28405386   Sample    A    C        0      0        2 
   2   chr2_28412888     AAsi    C    A        0      0        2 
   2   chr2_28412888     AKia    C    A        0      0        2 
   2   chr2_28412888     AOna    C    A        0      0        2 
   2   chr2_28412888     ASom    C    A        0      0        2 
   2   chr2_28412888     HCab    C    A        1      2        2 
   2   chr2_28412888     HPrz    C    A        1      2        2 
   2   chr2_28412888     ZBoe    C    A        0      0        2 
   2   chr2_28412888     ZGre    C    A        0      0        2 
   2   chr2_28412888     ZHar    C    A        0      0        2 
   2   chr2_28412888   Sample    C    A        0      0        2 
   2   chr2_28417423     AAsi    C    G        0      0        2 
   2   chr2_28417423     AKia    C    G        0      0        2 
   2   chr2_28417423     AOna    C    G        0      0        2 
   2   chr2_28417423     ASom    C    G        0      0        2 
   2   chr2_28417423     HCab    C    G        1      2        2 
   2   chr2_28417423     HPrz    C    G        1      2        2 
   2   chr2_28417423     ZBoe    C    G        0      0        2 
   2   chr2_28417423     ZGre    C    G        0      0        2 
   2   chr2_28417423     ZHar    C    G        0      0        2 
   2   chr2_28417423   Sample    C    G        0      0        2 
   2   chr2_28417806     AAsi    C    G        0      0        2 
   2   chr2_28417806     AKia    C    G        0      0        2 
   2   chr2_28417806     AOna    C    G        0      0        2 
   2   chr2_28417806     ASom    C    G        0      0        2 
   2   chr2_28417806     HCab    C    G        0      0        2 
   2   chr2_28417806     HPrz    C    G        0      0        2 
   2   chr2_28417806     ZBoe    C    G      0.5      1        2 
   2   chr2_28417806     ZGre    C    G        0      0        2 
   2   chr2_28417806     ZHar    C    G        0      0        2 
   2   chr2_28417806   Sample    C    G        0      0        2 
   2   chr2_28427656     AAsi    G    C        0      0        2 
   2   chr2_28427656     AKia    G    C        0      0        2 
   2   chr2_28427656     AOna    G    C        0      0        2 
   2   chr2_28427656     ASom    G    C        0      0        2 
   2   chr2_28427656     HCab    G    C        0      0        2 
   2   chr2_28427656     HPrz    G    C        0      0        2 
   2   chr2_28427656     ZBoe    G    C        0      0        2 
   2   chr2_28427656     ZGre    G    C        0      0        2 
   2   chr2_28427656     ZHar    G    C        1      2        2 
   2   chr2_28427656   Sample    G    C        0      0        2 
   2   chr2_28457334     AAsi    G    T        0      0        2 
   2   chr2_28457334     AKia    G    T        0      0        2 
   2   chr2_28457334     AOna    G    T        0      0        2 
   2   chr2_28457334     ASom    G    T        0      0        2 
   2   chr2_28457334     HCab    G    T        0      0        2 
   2   chr2_28457334     HPrz    G    T        0      0        2 
   2   chr2_28457334     ZBoe    G    T        0      0        2 
   2   chr2_28457334     ZGre    G    T      0.5      1        2 
   2   chr2_28457334     ZHar    G    T        0      0        2 
   2   chr2_28457334   Sample    G    T        0      0        2 
   2   chr2_28457876     AAsi    G    C        1      2        2 
   2   chr2_28457876     AKia    G    C        0      0        2 
   2   chr2_28457876     AOna    G    C        0      0        2 
   2   chr2_28457876     ASom    G    C        1      2        2 
   2   chr2_28457876     HCab    G    C        0      0        2 
   2   chr2_28457876     HPrz    G    C        0      0        2 
   2   chr2_28457876     ZBoe    G    C        0      0        2 
   2   chr2_28457876     ZGre    G    C        0      0        2 
   2   chr2_28457876     ZHar    G    C        0      0        2 
   2   chr2_28457876   Sample    G    C        1      2        2 
   2   chr2_28485361     AAsi    G    C        0      0        2 
   2   chr2_28485361     AKia    G    C        0      0        2 
   2   chr2_28485361     AOna    G    C        1      2        2 
   2   chr2_28485361     ASom    G    C        0      0        2 
   2   chr2_28485361     HCab    G    C        0      0        2 
   2   chr2_28485361     HPrz    G    C        0      0        2 
   2   chr2_28485361     ZBoe    G    C        0      0        2 
   2   chr2_28485361     ZGre    G    C        0      0        2 
   2   chr2_28485361     ZHar    G    C        0      0        2 
   2   chr2_28485361   Sample    G    C        0      0        2 
   2   chr2_28515896     AAsi    G    T        0      0        2 
   2   chr2_28515896     AKia    G    T        0      0        2 
   2   chr2_28515896     AOna    G    T        0      0        2 
   2   chr2_28515896     ASom    G    T        0      0        2 
   2   chr2_28515896     HCab    G    T        0      0        2 
   2   chr2_28515896     HPrz    G    T      0.5      1        2 
   2   chr2_28515896     ZBoe    G    T        0      0        2 
   2   chr2_28515896     ZGre    G    T        0      0        2 
   2   chr2_28515896     ZHar    G    T        0      0        2 
   2   chr2_28515896   Sample    G    T        0      0        2 
   2   chr2_28527884     AAsi    G    T        0      0        2 
   2   chr2_28527884     AKia    G    T        0      0        2 
   2   chr2_28527884     AOna    G    T        0      0        2 
   2   chr2_28527884     ASom    G    T        0      0        2 
   2   chr2_28527884     HCab    G    T        1      2        2 
   2   chr2_28527884     HPrz    G    T        1      2        2 
   2   chr2_28527884     ZBoe    G    T        0      0        2 
   2   chr2_28527884     ZGre    G    T        0      0        2 
   2   chr2_28527884     ZHar    G    T        0      0        2 
   2   chr2_28527884   Sample    G    T        0      0        2 
   2   chr2_28559143     AAsi    T    A        0      0        2 
   2   chr2_28559143     AKia    T    A        0      0        2 
   2   chr2_28559143     AOna    T    A        0      0        2 
   2   chr2_28559143     ASom    T    A        0      0        2 
   2   chr2_28559143     HCab    T    A        0      0        2 
   2   chr2_28559143     HPrz    T    A        0      0        2 
   2   chr2_28559143     ZBoe    T    A        0      0        2 
   2   chr2_28559143     ZGre    T    A        1      2        2 
   2   chr2_28559143     ZHar    T    A        0      0        2 
   2   chr2_28559143   Sample    T    A        0      0        2 
   2   chr2_28569756     AAsi    C    G        0      0        2 
   2   chr2_28569756     AKia    C    G        0      0        2 
   2   chr2_28569756     AOna    C    G        0      0        2 
   2   chr2_28569756     ASom    C    G        0      0        2 
   2   chr2_28569756     HCab    C    G        0      0        2 
   2   chr2_28569756     HPrz    C    G        0      0        2 
   2   chr2_28569756     ZBoe    C    G        0      0        2 
   2   chr2_28569756     ZGre    C    G        0      0        2 
   2   chr2_28569756     ZHar    C    G      0.5      1        2 
   2   chr2_28569756   Sample    C    G        0      0        2 
   2   chr2_28578573     AAsi    T    G        1      2        2 
   2   chr2_28578573     AKia    T    G        0      0        2 
   2   chr2_28578573     AOna    T    G        0      0        2 
   2   chr2_28578573     ASom    T    G        0      0        2 
   2   chr2_28578573     HCab    T    G        0      0        2 
   2   chr2_28578573     HPrz    T    G        0      0        2 
   2   chr2_28578573     ZBoe    T    G        0      0        2 
   2   chr2_28578573     ZGre    T    G        0      0        2 
   2   chr2_28578573     ZHar    T    G        0      0        2 
   2   chr2_28578573   Sample    T    G        1      2        2 
   2   chr2_28590057     AAsi    T    G        0      0        2 
   2   chr2_28590057     AKia    T    G        0      0        2 
   2   chr2_28590057     AOna    T    G        0      0        2 
   2   chr2_28590057     ASom    T    G        1      2        2 
   2   chr2_28590057     HCab    T    G        0      0        2 
   2   chr2_28590057     HPrz    T    G        0      0        2 
   2   chr2_28590057     ZBoe    T    G        0      0        2 
   2   chr2_28590057     ZGre    T    G        0      0        2 
   2   chr2_28590057     ZHar    T    G        0      0        2 
   2   chr2_28590057   Sample    T    G        0      0        2 
   2   chr2_28590193     AAsi    A    C        0      0        2 
   2   chr2_28590193     AKia    A    C        0      0        2 
   2   chr2_28590193     AOna    A    C        0      0        2 
   2   chr2_28590193     ASom    A    C        0      0        2 
   2   chr2_28590193     HCab    A    C        0      0        2 
   2   chr2_28590193     HPrz    A    C        0      0        2 
   2   chr2_28590193     ZBoe    A    C        0      0        2 
   2   chr2_28590193     ZGre    A    C        1      2        2 
   2   chr2_28590193     ZHar    A    C      0.5      1        2 
   2   chr2_28590193   Sample    A    C        0      0        2 
   2   chr2_28593009     AAsi    T    G        0      0        2 
   2   chr2_28593009     AKia    T    G        1      2        2 
   2   chr2_28593009     AOna    T    G        1      2        2 
   2   chr2_28593009     ASom    T    G        0      0        2 
   2   chr2_28593009     HCab    T    G        0      0        2 
   2   chr2_28593009     HPrz    T    G        0      0        2 
   2   chr2_28593009     ZBoe    T    G        0      0        2 
   2   chr2_28593009     ZGre    T    G        0      0        2 
   2   chr2_28593009     ZHar    T    G        0      0        2 
   2   chr2_28593009   Sample    T    G        0      0        2 
   2   chr2_28604413     AAsi    T    A        0      0        2 
   2   chr2_28604413     AKia    T    A        0      0        2 
   2   chr2_28604413     AOna    T    A        0      0        2 
   2   chr2_28604413     ASom    T    A        0      0        2 
   2   chr2_28604413     HCab    T    A        1      2        2 
   2   chr2_28604413     HPrz    T    A        1      2        2 
   2   chr2_28604413     ZBoe    T    A        0      0        2 
   2   chr2_28604413     ZGre    T    A        0      0        2 
   2   chr2_28604413     ZHar    T    A        0      0        2 
   2   chr2_28604413   Sample    T    A        0      0        2 
   2   chr2_28607082     AAsi    G    C        0      0        2 
   2   chr2_28607082     AKia    G    C        0      0        2 
   2   chr2_28607082     AOna    G    C        0      0        2 
   2   chr2_28607082     ASom    G    C        0      0        2 
   2   chr2_28607082     HCab    G    C        0      0        2 
   2   chr2_28607082     HPrz    G    C        0      0        2 
   2   chr2_28607082     ZBoe    G    C        1      2        2 
   2   chr2_28607082     ZGre    G    C        0      0        2 
   2   chr2_28607082     ZHar    G    C        0      0        2 
   2   chr2_28607082   Sample    G    C        0      0        2 
   2   chr2_28607505     AAsi    T    A        0      0        2 
   2   chr2_28607505     AKia    T    A        0      0        2 
   2   chr2_28607505     AOna    T    A        1      2        2 
   2   chr2_28607505     ASom    T    A        0      0        2 
   2   chr2_28607505     HCab    T    A        0      0        2 
   2   chr2_28607505     HPrz    T    A        0      0        2 
   2   chr2_28607505     ZBoe    T    A        0      0        2 
   2   chr2_28607505     ZGre    T    A        0      0        2 
   2   chr2_28607505     ZHar    T    A        0      0        2 
   2   chr2_28607505   Sample    T    A        0      0        2 
   2   chr2_28635404     AAsi    A    C      0.5      1        2 
   2   chr2_28635404     AKia    A    C        0      0        2 
   2   chr2_28635404     AOna    A    C        0      0        2 
   2   chr2_28635404     ASom    A    C        0      0        2 
   2   chr2_28635404     HCab    A    C        0      0        2 
   2   chr2_28635404     HPrz    A    C        0      0        2 
   2   chr2_28635404     ZBoe    A    C        0      0        2 
   2   chr2_28635404     ZGre    A    C        0      0        2 
   2   chr2_28635404     ZHar    A    C        0      0        2 
   2   chr2_28635404   Sample    A    C        0      0        2 
   2   chr2_28642291     AAsi    A    T        0      0        2 
   2   chr2_28642291     AKia    A    T        0      0        2 
   2   chr2_28642291     AOna    A    T        0      0        2 
   2   chr2_28642291     ASom    A    T        0      0        2 
   2   chr2_28642291     HCab    A    T        0      0        2 
   2   chr2_28642291     HPrz    A    T      0.5      1        2 
   2   chr2_28642291     ZBoe    A    T        0      0        2 
   2   chr2_28642291     ZGre    A    T        0      0        2 
   2   chr2_28642291     ZHar    A    T        0      0        2 
   2   chr2_28642291   Sample    A    T        0      0        2 
   2   chr2_28652828     AAsi    C    G        0      0        2 
   2   chr2_28652828     AKia    C    G        0      0        2 
   2   chr2_28652828     AOna    C    G        0      0        2 
   2   chr2_28652828     ASom    C    G        0      0        2 
   2   chr2_28652828     HCab    C    G        0      0        2 
   2   chr2_28652828     HPrz    C    G        0      0        2 
   2   chr2_28652828     ZBoe    C    G        0      0        2 
   2   chr2_28652828     ZGre    C    G        0      0        2 
   2   chr2_28652828     ZHar    C    G      0.5      1        2 
   2   chr2_28652828   Sample    C    G        0      0        2 
   2   chr2_28656448     AAsi    G    C        0      0        2 
   2   chr2_28656448     AKia    G    C        0      0        2 
   2   chr2_28656448     AOna    G    C        0      0        2 
   2   chr2_28656448     ASom    G    C        0      0        2 
   2   chr2_28656448     HCab    G    C        1      2        2 
   2   chr2_28656448     HPrz    G    C        1      2        2 
   2   chr2_28656448     ZBoe    G    C        0      0        2 
   2   chr2_28656448     ZGre    G    C        0      0        2 
   2   chr2_28656448     ZHar    G    C        0      0        2 
   2   chr2_28656448   Sample    G    C        0      0        2 
   2   chr2_28660007     AAsi    T    G        0      0        2 
   2   chr2_28660007     AKia    T    G        0      0        2 
   2   chr2_28660007     AOna    T    G        0      0        2 
   2   chr2_28660007     ASom    T    G        0      0        2 
   2   chr2_28660007     HCab    T    G        0      0        2 
   2   chr2_28660007     HPrz    T    G      0.5      1        2 
   2   chr2_28660007     ZBoe    T    G        0      0        2 
   2   chr2_28660007     ZGre    T    G        0      0        2 
   2   chr2_28660007     ZHar    T    G        0      0        2 
   2   chr2_28660007   Sample    T    G        0      0        2 
   2   chr2_28660299     AAsi    T    G      0.5      1        2 
   2   chr2_28660299     AKia    T    G        0      0        2 
   2   chr2_28660299     AOna    T    G        0      0        2 
   2   chr2_28660299     ASom    T    G        0      0        2 
   2   chr2_28660299     HCab    T    G        0      0        2 
   2   chr2_28660299     HPrz    T    G        0      0        2 
   2   chr2_28660299     ZBoe    T    G        0      0        2 
   2   chr2_28660299     ZGre    T    G        0      0        2 
   2   chr2_28660299     ZHar    T    G        0      0        2 
   2   chr2_28660299   Sample    T    G        1      2        2 
   2   chr2_28686722     AAsi    C    G        0      0        2 
   2   chr2_28686722     AKia    C    G        0      0        2 
   2   chr2_28686722     AOna    C    G        0      0        2 
   2   chr2_28686722     ASom    C    G        0      0        2 
   2   chr2_28686722     HCab    C    G        0      0        2 
   2   chr2_28686722     HPrz    C    G        0      0        2 
   2   chr2_28686722     ZBoe    C    G        0      0        2 
   2   chr2_28686722     ZGre    C    G      0.5      1        2 
   2   chr2_28686722     ZHar    C    G        0      0        2 
   2   chr2_28686722   Sample    C    G        0      0        2 
   2   chr2_28701996     AAsi    T    G        1      2        2 
   2   chr2_28701996     AKia    T    G        0      0        2 
   2   chr2_28701996     AOna    T    G        0      0        2 
   2   chr2_28701996     ASom    T    G        0      0        2 
   2   chr2_28701996     HCab    T    G        0      0        2 
   2   chr2_28701996     HPrz    T    G        0      0        2 
   2   chr2_28701996     ZBoe    T    G        0      0        2 
   2   chr2_28701996     ZGre    T    G        0      0        2 
   2   chr2_28701996     ZHar    T    G        0      0        2 
   2   chr2_28701996   Sample    T    G        1      2        2 
   2   chr2_28708858     AAsi    G    C        0      0        2 
   2   chr2_28708858     AKia    G    C        1      2        2 
   2   chr2_28708858     AOna    G    C        1      2        2 
   2   chr2_28708858     ASom    G    C        0      0        2 
   2   chr2_28708858     HCab    G    C        0      0        2 
   2   chr2_28708858     HPrz    G    C        0      0        2 
   2   chr2_28708858     ZBoe    G    C        0      0        2 
   2   chr2_28708858     ZGre    G    C        0      0        2 
   2   chr2_28708858     ZHar    G    C        0      0        2 
   2   chr2_28708858   Sample    G    C        0      0        2 
   2   chr2_28715465     AAsi    T    G        0      0        2 
   2   chr2_28715465     AKia    T    G        0      0        2 
   2   chr2_28715465     AOna    T    G        0      0        2 
   2   chr2_28715465     ASom    T    G        0      0        2 
   2   chr2_28715465     HCab    T    G        1      2        2 
   2   chr2_28715465     HPrz    T    G        1      2        2 
   2   chr2_28715465     ZBoe    T    G        0      0        2 
   2   chr2_28715465     ZGre    T    G        0      0        2 
   2   chr2_28715465     ZHar    T    G        0      0        2 
   2   chr2_28715465   Sample    T    G        0      0        2 
   2   chr2_28727539     AAsi    G    C        0      0        2 
   2   chr2_28727539     AKia    G    C        0      0        2 
   2   chr2_28727539     AOna    G    C        0      0        2 
   2   chr2_28727539     ASom    G    C        0      0        2 
   2   chr2_28727539     HCab    G    C        1      2        2 
   2   chr2_28727539     HPrz    G    C        1      2        2 
   2   chr2_28727539     ZBoe    G    C        0      0        2 
   2   chr2_28727539     ZGre    G    C        0      0        2 
   2   chr2_28727539     ZHar    G    C        0      0        2 
   2   chr2_28727539   Sample    G    C        0      0        2 
   2   chr2_28728302     AAsi    C    A        0      0        2 
   2   chr2_28728302     AKia    C    A        0      0        2 
   2   chr2_28728302     AOna    C    A        0      0        2 
   2   chr2_28728302     ASom    C    A        0      0        2 
   2   chr2_28728302     HCab    C    A        0      0        2 
   2   chr2_28728302     HPrz    C    A        0      0        2 
   2   chr2_28728302     ZBoe    C    A        1      2        2 
   2   chr2_28728302     ZGre    C    A        0      0        2 
   2   chr2_28728302     ZHar    C    A        0      0        2 
   2   chr2_28728302   Sample    C    A        0      0        2 
   2   chr2_28748387     AAsi    T    G        0      0        2 
   2   chr2_28748387     AKia    T    G        0      0        2 
   2   chr2_28748387     AOna    T    G        0      0        2 
   2   chr2_28748387     ASom    T    G        0      0        2 
   2   chr2_28748387     HCab    T    G        0      0        2 
   2   chr2_28748387     HPrz    T    G        0      0        2 
   2   chr2_28748387     ZBoe    T    G        0      0        2 
   2   chr2_28748387     ZGre    T    G        0      0        2 
   2   chr2_28748387     ZHar    T    G        1      2        2 
   2   chr2_28748387   Sample    T    G        0      0        2 
   2   chr2_28758789     AAsi    C    A        0      0        2 
   2   chr2_28758789     AKia    C    A        0      0        2 
   2   chr2_28758789     AOna    C    A        0      0        2 
   2   chr2_28758789     ASom    C    A        0      0        2 
   2   chr2_28758789     HCab    C    A        0      0        2 
   2   chr2_28758789     HPrz    C    A        0      0        2 
   2   chr2_28758789     ZBoe    C    A        0      0        2 
   2   chr2_28758789     ZGre    C    A        0      0        2 
   2   chr2_28758789     ZHar    C    A        1      2        2 
   2   chr2_28758789   Sample    C    A        0      0        2 
   2   chr2_28761201     AAsi    G    C        0      0        2 
   2   chr2_28761201     AKia    G    C        0      0        2 
   2   chr2_28761201     AOna    G    C        0      0        2 
   2   chr2_28761201     ASom    G    C        0      0        2 
   2   chr2_28761201     HCab    G    C      0.5      1        2 
   2   chr2_28761201     HPrz    G    C      0.5      1        2 
   2   chr2_28761201     ZBoe    G    C        0      0        2 
   2   chr2_28761201     ZGre    G    C        0      0        2 
   2   chr2_28761201     ZHar    G    C        0      0        2 
   2   chr2_28761201   Sample    G    C        0      0        2 
   2   chr2_28775229     AAsi    G    C        0      0        2 
   2   chr2_28775229     AKia    G    C        0      0        2 
   2   chr2_28775229     AOna    G    C        0      0        2 
   2   chr2_28775229     ASom    G    C        0      0        2 
   2   chr2_28775229     HCab    G    C        1      2        2 
   2   chr2_28775229     HPrz    G    C        1      2        2 
   2   chr2_28775229     ZBoe    G    C        0      0        2 
   2   chr2_28775229     ZGre    G    C        0      0        2 
   2   chr2_28775229     ZHar    G    C        0      0        2 
   2   chr2_28775229   Sample    G    C        0      0        2 
   2   chr2_28853297     AAsi    A    C      0.5      1        2 
   2   chr2_28853297     AKia    A    C        0      0        2 
   2   chr2_28853297     AOna    A    C        0      0        2 
   2   chr2_28853297     ASom    A    C        0      0        2 
   2   chr2_28853297     HCab    A    C        0      0        2 
   2   chr2_28853297     HPrz    A    C        0      0        2 
   2   chr2_28853297     ZBoe    A    C        0      0        2 
   2   chr2_28853297     ZGre    A    C        0      0        2 
   2   chr2_28853297     ZHar    A    C        0      0        2 
   2   chr2_28853297   Sample    A    C        0      0        2 
   2   chr2_28857526     AAsi    G    T        0      0        2 
   2   chr2_28857526     AKia    G    T        0      0        2 
   2   chr2_28857526     AOna    G    T        0      0        2 
   2   chr2_28857526     ASom    G    T        0      0        2 
   2   chr2_28857526     HCab    G    T        0      0        2 
   2   chr2_28857526     HPrz    G    T      0.5      1        2 
   2   chr2_28857526     ZBoe    G    T        0      0        2 
   2   chr2_28857526     ZGre    G    T        0      0        2 
   2   chr2_28857526     ZHar    G    T        0      0        2 
   2   chr2_28857526   Sample    G    T        0      0        2 
   2   chr2_28863193     AAsi    T    A        0      0        2 
   2   chr2_28863193     AKia    T    A        0      0        2 
   2   chr2_28863193     AOna    T    A        0      0        2 
   2   chr2_28863193     ASom    T    A        0      0        2 
   2   chr2_28863193     HCab    T    A        0      0        2 
   2   chr2_28863193     HPrz    T    A        0      0        2 
   2   chr2_28863193     ZBoe    T    A      0.5      1        2 
   2   chr2_28863193     ZGre    T    A        0      0        2 
   2   chr2_28863193     ZHar    T    A        0      0        2 
   2   chr2_28863193   Sample    T    A        0      0        2 
   2   chr2_28865372     AAsi    A    C        0      0        2 
   2   chr2_28865372     AKia    A    C        0      0        2 
   2   chr2_28865372     AOna    A    C        0      0        2 
   2   chr2_28865372     ASom    A    C        0      0        2 
   2   chr2_28865372     HCab    A    C      0.5      1        2 
   2   chr2_28865372     HPrz    A    C        0      0        2 
   2   chr2_28865372     ZBoe    A    C        0      0        2 
   2   chr2_28865372     ZGre    A    C        0      0        2 
   2   chr2_28865372     ZHar    A    C        0      0        2 
   2   chr2_28865372   Sample    A    C        0      0        2 
   2   chr2_28945125     AAsi    G    C        0      0        2 
   2   chr2_28945125     AKia    G    C        0      0        2 
   2   chr2_28945125     AOna    G    C        0      0        2 
   2   chr2_28945125     ASom    G    C        0      0        2 
   2   chr2_28945125     HCab    G    C        1      2        2 
   2   chr2_28945125     HPrz    G    C        1      2        2 
   2   chr2_28945125     ZBoe    G    C        0      0        2 
   2   chr2_28945125     ZGre    G    C        0      0        2 
   2   chr2_28945125     ZHar    G    C        0      0        2 
   2   chr2_28945125   Sample    G    C        0      0        2 
   2   chr2_28991144     AAsi    C    G        1      2        2 
   2   chr2_28991144     AKia    C    G        0      0        2 
   2   chr2_28991144     AOna    C    G        0      0        2 
   2   chr2_28991144     ASom    C    G        1      2        2 
   2   chr2_28991144     HCab    C    G        0      0        2 
   2   chr2_28991144     HPrz    C    G        0      0        2 
   2   chr2_28991144     ZBoe    C    G        0      0        2 
   2   chr2_28991144     ZGre    C    G        0      0        2 
   2   chr2_28991144     ZHar    C    G        0      0        2 
   2   chr2_28991144   Sample    C    G        1      2        2 
   2   chr2_29003379     AAsi    A    C        0      0        2 
   2   chr2_29003379     AKia    A    C        0      0        2 
   2   chr2_29003379     AOna    A    C        0      0        2 
   2   chr2_29003379     ASom    A    C        0      0        2 
   2   chr2_29003379     HCab    A    C        0      0        2 
   2   chr2_29003379     HPrz    A    C        0      0        2 
   2   chr2_29003379     ZBoe    A    C      0.5      1        2 
   2   chr2_29003379     ZGre    A    C        0      0        2 
   2   chr2_29003379     ZHar    A    C        1      2        2 
   2   chr2_29003379   Sample    A    C        0      0        2 
   2   chr2_29013395     AAsi    A    T        1      2        2 
   2   chr2_29013395     AKia    A    T        0      0        2 
   2   chr2_29013395     AOna    A    T        0      0        2 
   2   chr2_29013395     ASom    A    T        0      0        2 
   2   chr2_29013395     HCab    A    T        0      0        2 
   2   chr2_29013395     HPrz    A    T        0      0        2 
   2   chr2_29013395     ZBoe    A    T        0      0        2 
   2   chr2_29013395     ZGre    A    T        0      0        2 
   2   chr2_29013395     ZHar    A    T        0      0        2 
   2   chr2_29013395   Sample    A    T        1      2        2 
   2   chr2_29017533     AAsi    G    T        0      0        2 
   2   chr2_29017533     AKia    G    T        0      0        2 
   2   chr2_29017533     AOna    G    T        0      0        2 
   2   chr2_29017533     ASom    G    T        0      0        2 
   2   chr2_29017533     HCab    G    T        1      2        2 
   2   chr2_29017533     HPrz    G    T        1      2        2 
   2   chr2_29017533     ZBoe    G    T        0      0        2 
   2   chr2_29017533     ZGre    G    T        0      0        2 
   2   chr2_29017533     ZHar    G    T        0      0        2 
   2   chr2_29017533   Sample    G    T        0      0        2 
   2   chr2_29052783     AAsi    T    G      0.5      1        2 
   2   chr2_29052783     AKia    T    G        0      0        2 
   2   chr2_29052783     AOna    T    G        0      0        2 
   2   chr2_29052783     ASom    T    G      0.5      1        2 
   2   chr2_29052783     HCab    T    G        0      0        2 
   2   chr2_29052783     HPrz    T    G        0      0        2 
   2   chr2_29052783     ZBoe    T    G        0      0        2 
   2   chr2_29052783     ZGre    T    G        0      0        2 
   2   chr2_29052783     ZHar    T    G        0      0        2 
   2   chr2_29052783   Sample    T    G        1      2        2 
   2   chr2_29060510     AAsi    A    C        0      0        2 
   2   chr2_29060510     AKia    A    C        0      0        2 
   2   chr2_29060510     AOna    A    C        0      0        2 
   2   chr2_29060510     ASom    A    C      0.5      1        2 
   2   chr2_29060510     HCab    A    C        0      0        2 
   2   chr2_29060510     HPrz    A    C        0      0        2 
   2   chr2_29060510     ZBoe    A    C        0      0        2 
   2   chr2_29060510     ZGre    A    C        0      0        2 
   2   chr2_29060510     ZHar    A    C        0      0        2 
   2   chr2_29060510   Sample    A    C        0      0        2 
   2   chr2_29070773     AAsi    C    G        0      0        2 
   2   chr2_29070773     AKia    C    G        1      2        2 
   2   chr2_29070773     AOna    C    G        1      2        2 
   2   chr2_29070773     ASom    C    G        0      0        2 
   2   chr2_29070773     HCab    C    G        0      0        2 
   2   chr2_29070773     HPrz    C    G        0      0        2 
   2   chr2_29070773     ZBoe    C    G        0      0        2 
   2   chr2_29070773     ZGre    C    G        0      0        2 
   2   chr2_29070773     ZHar    C    G        0      0        2 
   2   chr2_29070773   Sample    C    G        0      0        2 
   2   chr2_29071554     AAsi    G    T        0      0        2 
   2   chr2_29071554     AKia    G    T        0      0        2 
   2   chr2_29071554     AOna    G    T        0      0        2 
   2   chr2_29071554     ASom    G    T        0      0        2 
   2   chr2_29071554     HCab    G    T        1      2        2 
   2   chr2_29071554     HPrz    G    T        1      2        2 
   2   chr2_29071554     ZBoe    G    T        0      0        2 
   2   chr2_29071554     ZGre    G    T        0      0        2 
   2   chr2_29071554     ZHar    G    T        0      0        2 
   2   chr2_29071554   Sample    G    T        0      0        2 
   2   chr2_29074849     AAsi    G    C        0      0        2 
   2   chr2_29074849     AKia    G    C        0      0        2 
   2   chr2_29074849     AOna    G    C        0      0        2 
   2   chr2_29074849     ASom    G    C        0      0        2 
   2   chr2_29074849     HCab    G    C        0      0        2 
   2   chr2_29074849     HPrz    G    C        0      0        2 
   2   chr2_29074849     ZBoe    G    C        0      0        2 
   2   chr2_29074849     ZGre    G    C      0.5      1        2 
   2   chr2_29074849     ZHar    G    C        0      0        2 
   2   chr2_29074849   Sample    G    C        0      0        2 
   2   chr2_29100895     AAsi    C    A        0      0        2 
   2   chr2_29100895     AKia    C    A        0      0        2 
   2   chr2_29100895     AOna    C    A        0      0        2 
   2   chr2_29100895     ASom    C    A        0      0        2 
   2   chr2_29100895     HCab    C    A        0      0        2 
   2   chr2_29100895     HPrz    C    A        0      0        2 
   2   chr2_29100895     ZBoe    C    A        0      0        2 
   2   chr2_29100895     ZGre    C    A        1      2        2 
   2   chr2_29100895     ZHar    C    A        1      2        2 
   2   chr2_29100895   Sample    C    A        0      0        2 
   2   chr2_29101644     AAsi    C    A        0      0        2 
   2   chr2_29101644     AKia    C    A        0      0        2 
   2   chr2_29101644     AOna    C    A        0      0        2 
   2   chr2_29101644     ASom    C    A        0      0        2 
   2   chr2_29101644     HCab    C    A        1      2        2 
   2   chr2_29101644     HPrz    C    A        1      2        2 
   2   chr2_29101644     ZBoe    C    A        0      0        2 
   2   chr2_29101644     ZGre    C    A        0      0        2 
   2   chr2_29101644     ZHar    C    A        0      0        2 
   2   chr2_29101644   Sample    C    A        0      0        2 
   2   chr2_29149492     AAsi    G    C        0      0        2 
   2   chr2_29149492     AKia    G    C        0      0        2 
   2   chr2_29149492     AOna    G    C        0      0        2 
   2   chr2_29149492     ASom    G    C        0      0        2 
   2   chr2_29149492     HCab    G    C        0      0        2 
   2   chr2_29149492     HPrz    G    C        0      0        2 
   2   chr2_29149492     ZBoe    G    C        1      2        2 
   2   chr2_29149492     ZGre    G    C        0      0        2 
   2   chr2_29149492     ZHar    G    C        0      0        2 
   2   chr2_29149492   Sample    G    C        0      0        2 
   2   chr2_29151508     AAsi    T    A        0      0        2 
   2   chr2_29151508     AKia    T    A        1      2        2 
   2   chr2_29151508     AOna    T    A        1      2        2 
   2   chr2_29151508     ASom    T    A        0      0        2 
   2   chr2_29151508     HCab    T    A        0      0        2 
   2   chr2_29151508     HPrz    T    A        0      0        2 
   2   chr2_29151508     ZBoe    T    A        0      0        2 
   2   chr2_29151508     ZGre    T    A        0      0        2 
   2   chr2_29151508     ZHar    T    A        0      0        2 
   2   chr2_29151508   Sample    T    A        0      0        2 
   2   chr2_29152124     AAsi    C    A        0      0        2 
   2   chr2_29152124     AKia    C    A        0      0        2 
   2   chr2_29152124     AOna    C    A        0      0        2 
   2   chr2_29152124     ASom    C    A        0      0        2 
   2   chr2_29152124     HCab    C    A        0      0        2 
   2   chr2_29152124     HPrz    C    A        0      0        2 
   2   chr2_29152124     ZBoe    C    A        0      0        2 
   2   chr2_29152124     ZGre    C    A      0.5      1        2 
   2   chr2_29152124     ZHar    C    A        0      0        2 
   2   chr2_29152124   Sample    C    A        0      0        2 
   2   chr2_29159987     AAsi    T    A        0      0        2 
   2   chr2_29159987     AKia    T    A        0      0        2 
   2   chr2_29159987     AOna    T    A        0      0        2 
   2   chr2_29159987     ASom    T    A        0      0        2 
   2   chr2_29159987     HCab    T    A        0      0        2 
   2   chr2_29159987     HPrz    T    A        0      0        2 
   2   chr2_29159987     ZBoe    T    A        0      0        2 
   2   chr2_29159987     ZGre    T    A        1      2        2 
   2   chr2_29159987     ZHar    T    A        0      0        2 
   2   chr2_29159987   Sample    T    A        0      0        2 
   2   chr2_29162607     AAsi    C    A        0      0        2 
   2   chr2_29162607     AKia    C    A        0      0        2 
   2   chr2_29162607     AOna    C    A        0      0        2 
   2   chr2_29162607     ASom    C    A        0      0        2 
   2   chr2_29162607     HCab    C    A        0      0        2 
   2   chr2_29162607     HPrz    C    A        0      0        2 
   2   chr2_29162607     ZBoe    C    A        0      0        2 
   2   chr2_29162607     ZGre    C    A        1      2        2 
   2   chr2_29162607     ZHar    C    A        0      0        2 
   2   chr2_29162607   Sample    C    A        0      0        2 
   2   chr2_29192380     AAsi    A    C        1      2        2 
   2   chr2_29192380     AKia    A    C        0      0        2 
   2   chr2_29192380     AOna    A    C        0      0        2 
   2   chr2_29192380     ASom    A    C        0      0        2 
   2   chr2_29192380     HCab    A    C        0      0        2 
   2   chr2_29192380     HPrz    A    C        0      0        2 
   2   chr2_29192380     ZBoe    A    C        0      0        2 
   2   chr2_29192380     ZGre    A    C        0      0        2 
   2   chr2_29192380     ZHar    A    C        0      0        2 
   2   chr2_29192380   Sample    A    C        1      2        2 
   2   chr2_29196613     AAsi    T    G        0      0        2 
   2   chr2_29196613     AKia    T    G        0      0        2 
   2   chr2_29196613     AOna    T    G        0      0        2 
   2   chr2_29196613     ASom    T    G        0      0        2 
   2   chr2_29196613     HCab    T    G        0      0        2 
   2   chr2_29196613     HPrz    T    G        0      0        2 
   2   chr2_29196613     ZBoe    T    G        1      2        2 
   2   chr2_29196613     ZGre    T    G        0      0        2 
   2   chr2_29196613     ZHar    T    G        0      0        2 
   2   chr2_29196613   Sample    T    G        0      0        2 
   2   chr2_29220039     AAsi    C    G        0      0        2 
   2   chr2_29220039     AKia    C    G        0      0        2 
   2   chr2_29220039     AOna    C    G        0      0        2 
   2   chr2_29220039     ASom    C    G        0      0        2 
   2   chr2_29220039     HCab    C    G        1      2        2 
   2   chr2_29220039     HPrz    C    G        1      2        2 
   2   chr2_29220039     ZBoe    C    G        0      0        2 
   2   chr2_29220039     ZGre    C    G        0      0        2 
   2   chr2_29220039     ZHar    C    G        0      0        2 
   2   chr2_29220039   Sample    C    G        0      0        2 
   2   chr2_29252965     AAsi    C    G        0      0        2 
   2   chr2_29252965     AKia    C    G        0      0        2 
   2   chr2_29252965     AOna    C    G        0      0        2 
   2   chr2_29252965     ASom    C    G        0      0        2 
   2   chr2_29252965     HCab    C    G        0      0        2 
   2   chr2_29252965     HPrz    C    G        0      0        2 
   2   chr2_29252965     ZBoe    C    G        0      0        2 
   2   chr2_29252965     ZGre    C    G        0      0        2 
   2   chr2_29252965     ZHar    C    G        1      2        2 
   2   chr2_29252965   Sample    C    G        0      0        2 
   2   chr2_29276807     AAsi    T    A        0      0        2 
   2   chr2_29276807     AKia    T    A        1      2        2 
   2   chr2_29276807     AOna    T    A        0      0        2 
   2   chr2_29276807     ASom    T    A        0      0        2 
   2   chr2_29276807     HCab    T    A        0      0        2 
   2   chr2_29276807     HPrz    T    A        0      0        2 
   2   chr2_29276807     ZBoe    T    A        0      0        2 
   2   chr2_29276807     ZGre    T    A        0      0        2 
   2   chr2_29276807     ZHar    T    A        0      0        2 
   2   chr2_29276807   Sample    T    A        0      0        2 
   2   chr2_29289625     AAsi    T    A        0      0        2 
   2   chr2_29289625     AKia    T    A        0      0        2 
   2   chr2_29289625     AOna    T    A        0      0        2 
   2   chr2_29289625     ASom    T    A        0      0        2 
   2   chr2_29289625     HCab    T    A        0      0        2 
   2   chr2_29289625     HPrz    T    A      0.5      1        2 
   2   chr2_29289625     ZBoe    T    A        0      0        2 
   2   chr2_29289625     ZGre    T    A        0      0        2 
   2   chr2_29289625     ZHar    T    A        0      0        2 
   2   chr2_29289625   Sample    T    A        0      0        2 
   2   chr2_29291784     AAsi    T    G        0      0        2 
   2   chr2_29291784     AKia    T    G        0      0        2 
   2   chr2_29291784     AOna    T    G        0      0        2 
   2   chr2_29291784     ASom    T    G        0      0        2 
   2   chr2_29291784     HCab    T    G      0.5      1        2 
   2   chr2_29291784     HPrz    T    G        0      0        2 
   2   chr2_29291784     ZBoe    T    G        0      0        2 
   2   chr2_29291784     ZGre    T    G        0      0        2 
   2   chr2_29291784     ZHar    T    G        0      0        2 
   2   chr2_29291784   Sample    T    G        0      0        2 
   2   chr2_29301967     AAsi    C    A        0      0        2 
   2   chr2_29301967     AKia    C    A        1      2        2 
   2   chr2_29301967     AOna    C    A        1      2        2 
   2   chr2_29301967     ASom    C    A        0      0        2 
   2   chr2_29301967     HCab    C    A        0      0        2 
   2   chr2_29301967     HPrz    C    A        0      0        2 
   2   chr2_29301967     ZBoe    C    A        0      0        2 
   2   chr2_29301967     ZGre    C    A        0      0        2 
   2   chr2_29301967     ZHar    C    A        0      0        2 
   2   chr2_29301967   Sample    C    A        0      0        2 
   2   chr2_29305886     AAsi    C    G        0      0        2 
   2   chr2_29305886     AKia    C    G        0      0        2 
   2   chr2_29305886     AOna    C    G        0      0        2 
   2   chr2_29305886     ASom    C    G        0      0        2 
   2   chr2_29305886     HCab    C    G        0      0        2 
   2   chr2_29305886     HPrz    C    G        0      0        2 
   2   chr2_29305886     ZBoe    C    G      0.5      1        2 
   2   chr2_29305886     ZGre    C    G        0      0        2 
   2   chr2_29305886     ZHar    C    G        1      2        2 
   2   chr2_29305886   Sample    C    G        0      0        2 
   2   chr2_29306817     AAsi    T    A        0      0        2 
   2   chr2_29306817     AKia    T    A        0      0        2 
   2   chr2_29306817     AOna    T    A        0      0        2 
   2   chr2_29306817     ASom    T    A        0      0        2 
   2   chr2_29306817     HCab    T    A        1      2        2 
   2   chr2_29306817     HPrz    T    A        1      2        2 
   2   chr2_29306817     ZBoe    T    A        0      0        2 
   2   chr2_29306817     ZGre    T    A        0      0        2 
   2   chr2_29306817     ZHar    T    A        0      0        2 
   2   chr2_29306817   Sample    T    A        0      0        2 
   2   chr2_29356062     AAsi    C    G        0      0        2 
   2   chr2_29356062     AKia    C    G        0      0        2 
   2   chr2_29356062     AOna    C    G        0      0        2 
   2   chr2_29356062     ASom    C    G        0      0        2 
   2   chr2_29356062     HCab    C    G        0      0        2 
   2   chr2_29356062     HPrz    C    G        0      0        2 
   2   chr2_29356062     ZBoe    C    G        0      0        2 
   2   chr2_29356062     ZGre    C    G        0      0        2 
   2   chr2_29356062     ZHar    C    G        1      2        2 
   2   chr2_29356062   Sample    C    G        0      0        2 
   2   chr2_29372638     AAsi    T    A        0      0        2 
   2   chr2_29372638     AKia    T    A        1      2        2 
   2   chr2_29372638     AOna    T    A        0      0        2 
   2   chr2_29372638     ASom    T    A        0      0        2 
   2   chr2_29372638     HCab    T    A        0      0        2 
   2   chr2_29372638     HPrz    T    A        0      0        2 
   2   chr2_29372638     ZBoe    T    A        0      0        2 
   2   chr2_29372638     ZGre    T    A        0      0        2 
   2   chr2_29372638     ZHar    T    A        0      0        2 
   2   chr2_29372638   Sample    T    A        0      0        2 
   2   chr2_29411404     AAsi    C    G        0      0        2 
   2   chr2_29411404     AKia    C    G      0.5      1        2 
   2   chr2_29411404     AOna    C    G        0      0        2 
   2   chr2_29411404     ASom    C    G        0      0        2 
   2   chr2_29411404     HCab    C    G        0      0        2 
   2   chr2_29411404     HPrz    C    G        0      0        2 
   2   chr2_29411404     ZBoe    C    G        0      0        2 
   2   chr2_29411404     ZGre    C    G        0      0        2 
   2   chr2_29411404     ZHar    C    G        0      0        2 
   2   chr2_29411404   Sample    C    G        0      0        2 
   2   chr2_29414404     AAsi    C    G        0      0        2 
   2   chr2_29414404     AKia    C    G        0      0        2 
   2   chr2_29414404     AOna    C    G        0      0        2 
   2   chr2_29414404     ASom    C    G        0      0        2 
   2   chr2_29414404     HCab    C    G        0      0        2 
   2   chr2_29414404     HPrz    C    G        0      0        2 
   2   chr2_29414404     ZBoe    C    G      0.5      1        2 
   2   chr2_29414404     ZGre    C    G        0      0        2 
   2   chr2_29414404     ZHar    C    G        0      0        2 
   2   chr2_29414404   Sample    C    G        0      0        2 
   2   chr2_29427427     AAsi    C    A        0      0        2 
   2   chr2_29427427     AKia    C    A        0      0        2 
   2   chr2_29427427     AOna    C    A        0      0        2 
   2   chr2_29427427     ASom    C    A        0      0        2 
   2   chr2_29427427     HCab    C    A        0      0        2 
   2   chr2_29427427     HPrz    C    A        0      0        2 
   2   chr2_29427427     ZBoe    C    A        0      0        2 
   2   chr2_29427427     ZGre    C    A        0      0        2 
   2   chr2_29427427     ZHar    C    A        1      2        2 
   2   chr2_29427427   Sample    C    A        0      0        2 
   2   chr2_29428470     AAsi    C    G        0      0        2 
   2   chr2_29428470     AKia    C    G        0      0        2 
   2   chr2_29428470     AOna    C    G        1      2        2 
   2   chr2_29428470     ASom    C    G        0      0        2 
   2   chr2_29428470     HCab    C    G        0      0        2 
   2   chr2_29428470     HPrz    C    G        0      0        2 
   2   chr2_29428470     ZBoe    C    G        0      0        2 
   2   chr2_29428470     ZGre    C    G        0      0        2 
   2   chr2_29428470     ZHar    C    G        0      0        2 
   2   chr2_29428470   Sample    C    G        0      0        2 
   2   chr2_29438977     AAsi    T    A        0      0        2 
   2   chr2_29438977     AKia    T    A        0      0        2 
   2   chr2_29438977     AOna    T    A        0      0        2 
   2   chr2_29438977     ASom    T    A        0      0        2 
   2   chr2_29438977     HCab    T    A        1      2        2 
   2   chr2_29438977     HPrz    T    A        1      2        2 
   2   chr2_29438977     ZBoe    T    A        0      0        2 
   2   chr2_29438977     ZGre    T    A        0      0        2 
   2   chr2_29438977     ZHar    T    A        0      0        2 
   2   chr2_29438977   Sample    T    A        0      0        2 
   2   chr2_29482360     AAsi    C    G        0      0        2 
   2   chr2_29482360     AKia    C    G        0      0        2 
   2   chr2_29482360     AOna    C    G        0      0        2 
   2   chr2_29482360     ASom    C    G        0      0        2 
   2   chr2_29482360     HCab    C    G        0      0        2 
   2   chr2_29482360     HPrz    C    G        0      0        2 
   2   chr2_29482360     ZBoe    C    G      0.5      1        2 
   2   chr2_29482360     ZGre    C    G        0      0        2 
   2   chr2_29482360     ZHar    C    G        0      0        2 
   2   chr2_29482360   Sample    C    G        0      0        2 
   2   chr2_29490880     AAsi    C    A        0      0        2 
   2   chr2_29490880     AKia    C    A        0      0        2 
   2   chr2_29490880     AOna    C    A        0      0        2 
   2   chr2_29490880     ASom    C    A        0      0        2 
   2   chr2_29490880     HCab    C    A        1      2        2 
   2   chr2_29490880     HPrz    C    A        1      2        2 
   2   chr2_29490880     ZBoe    C    A        0      0        2 
   2   chr2_29490880     ZGre    C    A        0      0        2 
   2   chr2_29490880     ZHar    C    A        0      0        2 
   2   chr2_29490880   Sample    C    A        0      0        2 
   2   chr2_29493480     AAsi    T    G        0      0        2 
   2   chr2_29493480     AKia    T    G        0      0        2 
   2   chr2_29493480     AOna    T    G        0      0        2 
   2   chr2_29493480     ASom    T    G        0      0        2 
   2   chr2_29493480     HCab    T    G        0      0        2 
   2   chr2_29493480     HPrz    T    G        0      0        2 
   2   chr2_29493480     ZBoe    T    G      0.5      1        2 
   2   chr2_29493480     ZGre    T    G        0      0        2 
   2   chr2_29493480     ZHar    T    G        0      0        2 
   2   chr2_29493480   Sample    T    G        0      0        2 
   2   chr2_29493926     AAsi    G    C        0      0        2 
   2   chr2_29493926     AKia    G    C        0      0        2 
   2   chr2_29493926     AOna    G    C        0      0        2 
   2   chr2_29493926     ASom    G    C        0      0        2 
   2   chr2_29493926     HCab    G    C        0      0        2 
   2   chr2_29493926     HPrz    G    C        0      0        2 
   2   chr2_29493926     ZBoe    G    C        0      0        2 
   2   chr2_29493926     ZGre    G    C        1      2        2 
   2   chr2_29493926     ZHar    G    C        0      0        2 
   2   chr2_29493926   Sample    G    C        0      0        2 
   2   chr2_29496324     AAsi    T    A        0      0        2 
   2   chr2_29496324     AKia    T    A        0      0        2 
   2   chr2_29496324     AOna    T    A        0      0        2 
   2   chr2_29496324     ASom    T    A        0      0        2 
   2   chr2_29496324     HCab    T    A        0      0        2 
   2   chr2_29496324     HPrz    T    A        0      0        2 
   2   chr2_29496324     ZBoe    T    A        0      0        2 
   2   chr2_29496324     ZGre    T    A        0      0        2 
   2   chr2_29496324     ZHar    T    A      0.5      1        2 
   2   chr2_29496324   Sample    T    A        0      0        2 
   2   chr2_29516781     AAsi    C    G        0      0        2 
   2   chr2_29516781     AKia    C    G        0      0        2 
   2   chr2_29516781     AOna    C    G        0      0        2 
   2   chr2_29516781     ASom    C    G        0      0        2 
   2   chr2_29516781     HCab    C    G        0      0        2 
   2   chr2_29516781     HPrz    C    G        0      0        2 
   2   chr2_29516781     ZBoe    C    G      0.5      1        2 
   2   chr2_29516781     ZGre    C    G        0      0        2 
   2   chr2_29516781     ZHar    C    G        0      0        2 
   2   chr2_29516781   Sample    C    G        0      0        2 
   2   chr2_29530197     AAsi    A    C        0      0        2 
   2   chr2_29530197     AKia    A    C        1      2        2 
   2   chr2_29530197     AOna    A    C        0      0        2 
   2   chr2_29530197     ASom    A    C        0      0        2 
   2   chr2_29530197     HCab    A    C        0      0        2 
   2   chr2_29530197     HPrz    A    C        0      0        2 
   2   chr2_29530197     ZBoe    A    C        0      0        2 
   2   chr2_29530197     ZGre    A    C        0      0        2 
   2   chr2_29530197     ZHar    A    C        0      0        2 
   2   chr2_29530197   Sample    A    C        0      0        2 
   2   chr2_29530538     AAsi    C    G        0      0        2 
   2   chr2_29530538     AKia    C    G        0      0        2 
   2   chr2_29530538     AOna    C    G        0      0        2 
   2   chr2_29530538     ASom    C    G        0      0        2 
   2   chr2_29530538     HCab    C    G        0      0        2 
   2   chr2_29530538     HPrz    C    G        0      0        2 
   2   chr2_29530538     ZBoe    C    G        0      0        2 
   2   chr2_29530538     ZGre    C    G        0      0        2 
   2   chr2_29530538     ZHar    C    G        1      2        2 
   2   chr2_29530538   Sample    C    G        0      0        2 
   2   chr2_29567287     AAsi    T    G        1      2        2 
   2   chr2_29567287     AKia    T    G        0      0        2 
   2   chr2_29567287     AOna    T    G        0      0        2 
   2   chr2_29567287     ASom    T    G        1      2        2 
   2   chr2_29567287     HCab    T    G        0      0        2 
   2   chr2_29567287     HPrz    T    G        0      0        2 
   2   chr2_29567287     ZBoe    T    G        0      0        2 
   2   chr2_29567287     ZGre    T    G        0      0        2 
   2   chr2_29567287     ZHar    T    G        0      0        2 
   2   chr2_29567287   Sample    T    G        1      2        2 
   2   chr2_29609861     AAsi    A    T        0      0        2 
   2   chr2_29609861     AKia    A    T        0      0        2 
   2   chr2_29609861     AOna    A    T        0      0        2 
   2   chr2_29609861     ASom    A    T        1      2        2 
   2   chr2_29609861     HCab    A    T        0      0        2 
   2   chr2_29609861     HPrz    A    T        0      0        2 
   2   chr2_29609861     ZBoe    A    T        0      0        2 
   2   chr2_29609861     ZGre    A    T        0      0        2 
   2   chr2_29609861     ZHar    A    T        0      0        2 
   2   chr2_29609861   Sample    A    T        0      0        2 
   2   chr2_29615718     AAsi    T    G        0      0        2 
   2   chr2_29615718     AKia    T    G        0      0        2 
   2   chr2_29615718     AOna    T    G        0      0        2 
   2   chr2_29615718     ASom    T    G        0      0        2 
   2   chr2_29615718     HCab    T    G        0      0        2 
   2   chr2_29615718     HPrz    T    G        0      0        2 
   2   chr2_29615718     ZBoe    T    G      0.5      1        2 
   2   chr2_29615718     ZGre    T    G        0      0        2 
   2   chr2_29615718     ZHar    T    G        0      0        2 
   2   chr2_29615718   Sample    T    G        0      0        2 
   2   chr2_29625076     AAsi    T    A        0      0        2 
   2   chr2_29625076     AKia    T    A        0      0        2 
   2   chr2_29625076     AOna    T    A        0      0        2 
   2   chr2_29625076     ASom    T    A        0      0        2 
   2   chr2_29625076     HCab    T    A      0.5      1        2 
   2   chr2_29625076     HPrz    T    A      0.5      1        2 
   2   chr2_29625076     ZBoe    T    A        0      0        2 
   2   chr2_29625076     ZGre    T    A        0      0        2 
   2   chr2_29625076     ZHar    T    A        0      0        2 
   2   chr2_29625076   Sample    T    A        0      0        2 
   2   chr2_29648989     AAsi    C    A        0      0        2 
   2   chr2_29648989     AKia    C    A        0      0        2 
   2   chr2_29648989     AOna    C    A        0      0        2 
   2   chr2_29648989     ASom    C    A        0      0        2 
   2   chr2_29648989     HCab    C    A      0.5      1        2 
   2   chr2_29648989     HPrz    C    A      0.5      1        2 
   2   chr2_29648989     ZBoe    C    A        0      0        2 
   2   chr2_29648989     ZGre    C    A        0      0        2 
   2   chr2_29648989     ZHar    C    A        0      0        2 
   2   chr2_29648989   Sample    C    A        0      0        2 
   2   chr2_29675152     AAsi    A    C        1      2        2 
   2   chr2_29675152     AKia    A    C        0      0        2 
   2   chr2_29675152     AOna    A    C        0      0        2 
   2   chr2_29675152     ASom    A    C        1      2        2 
   2   chr2_29675152     HCab    A    C        0      0        2 
   2   chr2_29675152     HPrz    A    C        0      0        2 
   2   chr2_29675152     ZBoe    A    C        0      0        2 
   2   chr2_29675152     ZGre    A    C        0      0        2 
   2   chr2_29675152     ZHar    A    C        0      0        2 
   2   chr2_29675152   Sample    A    C        1      2        2 
   2   chr2_29697705     AAsi    A    C        0      0        2 
   2   chr2_29697705     AKia    A    C        0      0        2 
   2   chr2_29697705     AOna    A    C        0      0        2 
   2   chr2_29697705     ASom    A    C        0      0        2 
   2   chr2_29697705     HCab    A    C      0.5      1        2 
   2   chr2_29697705     HPrz    A    C      0.5      1        2 
   2   chr2_29697705     ZBoe    A    C        0      0        2 
   2   chr2_29697705     ZGre    A    C        0      0        2 
   2   chr2_29697705     ZHar    A    C        0      0        2 
   2   chr2_29697705   Sample    A    C        0      0        2 
   2   chr2_29703820     AAsi    C    G        0      0        2 
   2   chr2_29703820     AKia    C    G        0      0        2 
   2   chr2_29703820     AOna    C    G        0      0        2 
   2   chr2_29703820     ASom    C    G        0      0        2 
   2   chr2_29703820     HCab    C    G        0      0        2 
   2   chr2_29703820     HPrz    C    G        1      2        2 
   2   chr2_29703820     ZBoe    C    G        0      0        2 
   2   chr2_29703820     ZGre    C    G        0      0        2 
   2   chr2_29703820     ZHar    C    G        0      0        2 
   2   chr2_29703820   Sample    C    G        0      0        2 
   2   chr2_29704805     AAsi    G    T        0      0        2 
   2   chr2_29704805     AKia    G    T        0      0        2 
   2   chr2_29704805     AOna    G    T        0      0        2 
   2   chr2_29704805     ASom    G    T        0      0        2 
   2   chr2_29704805     HCab    G    T        1      2        2 
   2   chr2_29704805     HPrz    G    T        1      2        2 
   2   chr2_29704805     ZBoe    G    T        0      0        2 
   2   chr2_29704805     ZGre    G    T        0      0        2 
   2   chr2_29704805     ZHar    G    T        0      0        2 
   2   chr2_29704805   Sample    G    T        0      0        2 
   2   chr2_29728961     AAsi    C    A        0      0        2 
   2   chr2_29728961     AKia    C    A        0      0        2 
   2   chr2_29728961     AOna    C    A        0      0        2 
   2   chr2_29728961     ASom    C    A        0      0        2 
   2   chr2_29728961     HCab    C    A        0      0        2 
   2   chr2_29728961     HPrz    C    A        0      0        2 
   2   chr2_29728961     ZBoe    C    A      0.5      1        2 
   2   chr2_29728961     ZGre    C    A        0      0        2 
   2   chr2_29728961     ZHar    C    A        0      0        2 
   2   chr2_29728961   Sample    C    A        0      0        2 
   2   chr2_29730129     AAsi    A    T        0      0        2 
   2   chr2_29730129     AKia    A    T        0      0        2 
   2   chr2_29730129     AOna    A    T        1      2        2 
   2   chr2_29730129     ASom    A    T        0      0        2 
   2   chr2_29730129     HCab    A    T        0      0        2 
   2   chr2_29730129     HPrz    A    T        0      0        2 
   2   chr2_29730129     ZBoe    A    T        1      2        2 
   2   chr2_29730129     ZGre    A    T        1      2        2 
   2   chr2_29730129     ZHar    A    T        1      2        2 
   2   chr2_29730129   Sample    A    T        0      0        2 
   2   chr2_29731000     AAsi    C    A        0      0        2 
   2   chr2_29731000     AKia    C    A        0      0        2 
   2   chr2_29731000     AOna    C    A        0      0        2 
   2   chr2_29731000     ASom    C    A        0      0        2 
   2   chr2_29731000     HCab    C    A        0      0        2 
   2   chr2_29731000     HPrz    C    A        0      0        2 
   2   chr2_29731000     ZBoe    C    A        0      0        2 
   2   chr2_29731000     ZGre    C    A        1      2        2 
   2   chr2_29731000     ZHar    C    A        0      0        2 
   2   chr2_29731000   Sample    C    A        0      0        2 
   2   chr2_29734872     AAsi    T    A        0      0        2 
   2   chr2_29734872     AKia    T    A        0      0        2 
   2   chr2_29734872     AOna    T    A        0      0        2 
   2   chr2_29734872     ASom    T    A      0.5      1        2 
   2   chr2_29734872     HCab    T    A        0      0        2 
   2   chr2_29734872     HPrz    T    A        0      0        2 
   2   chr2_29734872     ZBoe    T    A        0      0        2 
   2   chr2_29734872     ZGre    T    A        0      0        2 
   2   chr2_29734872     ZHar    T    A        0      0        2 
   2   chr2_29734872   Sample    T    A        0      0        2 
   2   chr2_29739520     AAsi    A    T        0      0        2 
   2   chr2_29739520     AKia    A    T        0      0        2 
   2   chr2_29739520     AOna    A    T        0      0        2 
   2   chr2_29739520     ASom    A    T        0      0        2 
   2   chr2_29739520     HCab    A    T        0      0        2 
   2   chr2_29739520     HPrz    A    T        0      0        2 
   2   chr2_29739520     ZBoe    A    T        0      0        2 
   2   chr2_29739520     ZGre    A    T        1      2        2 
   2   chr2_29739520     ZHar    A    T        1      2        2 
   2   chr2_29739520   Sample    A    T        0      0        2 
   2   chr2_29749498     AAsi    C    G        0      0        2 
   2   chr2_29749498     AKia    C    G        0      0        2 
   2   chr2_29749498     AOna    C    G        0      0        2 
   2   chr2_29749498     ASom    C    G        0      0        2 
   2   chr2_29749498     HCab    C    G        1      2        2 
   2   chr2_29749498     HPrz    C    G        1      2        2 
   2   chr2_29749498     ZBoe    C    G        0      0        2 
   2   chr2_29749498     ZGre    C    G        0      0        2 
   2   chr2_29749498     ZHar    C    G        0      0        2 
   2   chr2_29749498   Sample    C    G        0      0        2 
   2   chr2_29778746     AAsi    C    G        0      0        2 
   2   chr2_29778746     AKia    C    G        0      0        2 
   2   chr2_29778746     AOna    C    G        0      0        2 
   2   chr2_29778746     ASom    C    G        0      0        2 
   2   chr2_29778746     HCab    C    G        1      2        2 
   2   chr2_29778746     HPrz    C    G        1      2        2 
   2   chr2_29778746     ZBoe    C    G        0      0        2 
   2   chr2_29778746     ZGre    C    G        0      0        2 
   2   chr2_29778746     ZHar    C    G        0      0        2 
   2   chr2_29778746   Sample    C    G        0      0        2 
   2   chr2_29779165     AAsi    T    G        0      0        2 
   2   chr2_29779165     AKia    T    G        0      0        2 
   2   chr2_29779165     AOna    T    G        0      0        2 
   2   chr2_29779165     ASom    T    G        0      0        2 
   2   chr2_29779165     HCab    T    G        0      0        2 
   2   chr2_29779165     HPrz    T    G        0      0        2 
   2   chr2_29779165     ZBoe    T    G      0.5      1        2 
   2   chr2_29779165     ZGre    T    G        0      0        2 
   2   chr2_29779165     ZHar    T    G        0      0        2 
   2   chr2_29779165   Sample    T    G        0      0        2 
   2   chr2_29790360     AAsi    T    G        0      0        2 
   2   chr2_29790360     AKia    T    G        0      0        2 
   2   chr2_29790360     AOna    T    G        0      0        2 
   2   chr2_29790360     ASom    T    G        0      0        2 
   2   chr2_29790360     HCab    T    G        0      0        2 
   2   chr2_29790360     HPrz    T    G      0.5      1        2 
   2   chr2_29790360     ZBoe    T    G        0      0        2 
   2   chr2_29790360     ZGre    T    G        0      0        2 
   2   chr2_29790360     ZHar    T    G        0      0        2 
   2   chr2_29790360   Sample    T    G        0      0        2 
   2   chr2_29821502     AAsi    T    A        0      0        2 
   2   chr2_29821502     AKia    T    A        0      0        2 
   2   chr2_29821502     AOna    T    A        0      0        2 
   2   chr2_29821502     ASom    T    A        0      0        2 
   2   chr2_29821502     HCab    T    A        1      2        2 
   2   chr2_29821502     HPrz    T    A        1      2        2 
   2   chr2_29821502     ZBoe    T    A        0      0        2 
   2   chr2_29821502     ZGre    T    A        0      0        2 
   2   chr2_29821502     ZHar    T    A        0      0        2 
   2   chr2_29821502   Sample    T    A        0      0        2 
   2   chr2_29829243     AAsi    G    T        0      0        2 
   2   chr2_29829243     AKia    G    T        0      0        2 
   2   chr2_29829243     AOna    G    T        0      0        2 
   2   chr2_29829243     ASom    G    T        0      0        2 
   2   chr2_29829243     HCab    G    T        1      2        2 
   2   chr2_29829243     HPrz    G    T        1      2        2 
   2   chr2_29829243     ZBoe    G    T        0      0        2 
   2   chr2_29829243     ZGre    G    T        0      0        2 
   2   chr2_29829243     ZHar    G    T        0      0        2 
   2   chr2_29829243   Sample    G    T        0      0        2 
   2   chr2_29833941     AAsi    T    G        0      0        2 
   2   chr2_29833941     AKia    T    G        0      0        2 
   2   chr2_29833941     AOna    T    G        0      0        2 
   2   chr2_29833941     ASom    T    G        0      0        2 
   2   chr2_29833941     HCab    T    G        0      0        2 
   2   chr2_29833941     HPrz    T    G        0      0        2 
   2   chr2_29833941     ZBoe    T    G        0      0        2 
   2   chr2_29833941     ZGre    T    G        0      0        2 
   2   chr2_29833941     ZHar    T    G      0.5      1        2 
   2   chr2_29833941   Sample    T    G        0      0        2 
   2   chr2_29849678     AAsi    G    T        0      0        2 
   2   chr2_29849678     AKia    G    T        0      0        2 
   2   chr2_29849678     AOna    G    T        0      0        2 
   2   chr2_29849678     ASom    G    T        0      0        2 
   2   chr2_29849678     HCab    G    T        0      0        2 
   2   chr2_29849678     HPrz    G    T        0      0        2 
   2   chr2_29849678     ZBoe    G    T        1      2        2 
   2   chr2_29849678     ZGre    G    T        0      0        2 
   2   chr2_29849678     ZHar    G    T        0      0        2 
   2   chr2_29849678   Sample    G    T        0      0        2 
   2   chr2_29851682     AAsi    C    G        0      0        2 
   2   chr2_29851682     AKia    C    G        0      0        2 
   2   chr2_29851682     AOna    C    G        0      0        2 
   2   chr2_29851682     ASom    C    G        1      2        2 
   2   chr2_29851682     HCab    C    G        0      0        2 
   2   chr2_29851682     HPrz    C    G        0      0        2 
   2   chr2_29851682     ZBoe    C    G        0      0        2 
   2   chr2_29851682     ZGre    C    G        0      0        2 
   2   chr2_29851682     ZHar    C    G        0      0        2 
   2   chr2_29851682   Sample    C    G        0      0        2 
   2   chr2_29860365     AAsi    C    A        0      0        2 
   2   chr2_29860365     AKia    C    A        0      0        2 
   2   chr2_29860365     AOna    C    A        0      0        2 
   2   chr2_29860365     ASom    C    A        0      0        2 
   2   chr2_29860365     HCab    C    A        1      2        2 
   2   chr2_29860365     HPrz    C    A        1      2        2 
   2   chr2_29860365     ZBoe    C    A        0      0        2 
   2   chr2_29860365     ZGre    C    A        0      0        2 
   2   chr2_29860365     ZHar    C    A        0      0        2 
   2   chr2_29860365   Sample    C    A        0      0        2 
   2   chr2_29863561     AAsi    G    T        0      0        2 
   2   chr2_29863561     AKia    G    T        0      0        2 
   2   chr2_29863561     AOna    G    T        0      0        2 
   2   chr2_29863561     ASom    G    T        0      0        2 
   2   chr2_29863561     HCab    G    T        1      2        2 
   2   chr2_29863561     HPrz    G    T        1      2        2 
   2   chr2_29863561     ZBoe    G    T        0      0        2 
   2   chr2_29863561     ZGre    G    T        0      0        2 
   2   chr2_29863561     ZHar    G    T        0      0        2 
   2   chr2_29863561   Sample    G    T        0      0        2 
   2   chr2_29878233     AAsi    C    G        0      0        2 
   2   chr2_29878233     AKia    C    G        0      0        2 
   2   chr2_29878233     AOna    C    G        0      0        2 
   2   chr2_29878233     ASom    C    G      0.5      1        2 
   2   chr2_29878233     HCab    C    G        0      0        2 
   2   chr2_29878233     HPrz    C    G        0      0        2 
   2   chr2_29878233     ZBoe    C    G        0      0        2 
   2   chr2_29878233     ZGre    C    G        0      0        2 
   2   chr2_29878233     ZHar    C    G        0      0        2 
   2   chr2_29878233   Sample    C    G        0      0        2 
   2   chr2_29885157     AAsi    A    T        0      0        2 
   2   chr2_29885157     AKia    A    T        1      2        2 
   2   chr2_29885157     AOna    A    T        1      2        2 
   2   chr2_29885157     ASom    A    T        0      0        2 
   2   chr2_29885157     HCab    A    T        0      0        2 
   2   chr2_29885157     HPrz    A    T        0      0        2 
   2   chr2_29885157     ZBoe    A    T        0      0        2 
   2   chr2_29885157     ZGre    A    T        0      0        2 
   2   chr2_29885157     ZHar    A    T        0      0        2 
   2   chr2_29885157   Sample    A    T        0      0        2 
   2   chr2_29900226     AAsi    C    A        0      0        2 
   2   chr2_29900226     AKia    C    A        0      0        2 
   2   chr2_29900226     AOna    C    A        0      0        2 
   2   chr2_29900226     ASom    C    A        0      0        2 
   2   chr2_29900226     HCab    C    A        1      2        2 
   2   chr2_29900226     HPrz    C    A        1      2        2 
   2   chr2_29900226     ZBoe    C    A        0      0        2 
   2   chr2_29900226     ZGre    C    A        0      0        2 
   2   chr2_29900226     ZHar    C    A        0      0        2 
   2   chr2_29900226   Sample    C    A        0      0        2 
   2   chr2_29924913     AAsi    G    T        0      0        2 
   2   chr2_29924913     AKia    G    T        1      2        2 
   2   chr2_29924913     AOna    G    T        0      0        2 
   2   chr2_29924913     ASom    G    T        0      0        2 
   2   chr2_29924913     HCab    G    T        0      0        2 
   2   chr2_29924913     HPrz    G    T        0      0        2 
   2   chr2_29924913     ZBoe    G    T        0      0        2 
   2   chr2_29924913     ZGre    G    T        0      0        2 
   2   chr2_29924913     ZHar    G    T        0      0        2 
   2   chr2_29924913   Sample    G    T        0      0        2 
   2   chr2_29930479     AAsi    G    C        0      0        2 
   2   chr2_29930479     AKia    G    C        0      0        2 
   2   chr2_29930479     AOna    G    C        0      0        2 
   2   chr2_29930479     ASom    G    C        0      0        2 
   2   chr2_29930479     HCab    G    C        0      0        2 
   2   chr2_29930479     HPrz    G    C        0      0        2 
   2   chr2_29930479     ZBoe    G    C        0      0        2 
   2   chr2_29930479     ZGre    G    C        0      0        2 
   2   chr2_29930479     ZHar    G    C        1      2        2 
   2   chr2_29930479   Sample    G    C        0      0        2 
   2   chr2_29932308     AAsi    C    A        0      0        2 
   2   chr2_29932308     AKia    C    A        0      0        2 
   2   chr2_29932308     AOna    C    A        0      0        2 
   2   chr2_29932308     ASom    C    A        0      0        2 
   2   chr2_29932308     HCab    C    A        1      2        2 
   2   chr2_29932308     HPrz    C    A        1      2        2 
   2   chr2_29932308     ZBoe    C    A        0      0        2 
   2   chr2_29932308     ZGre    C    A        0      0        2 
   2   chr2_29932308     ZHar    C    A        0      0        2 
   2   chr2_29932308   Sample    C    A        0      0        2 
   2   chr2_29958530     AAsi    G    T        0      0        2 
   2   chr2_29958530     AKia    G    T        0      0        2 
   2   chr2_29958530     AOna    G    T        0      0        2 
   2   chr2_29958530     ASom    G    T        0      0        2 
   2   chr2_29958530     HCab    G    T        0      0        2 
   2   chr2_29958530     HPrz    G    T      0.5      1        2 
   2   chr2_29958530     ZBoe    G    T        0      0        2 
   2   chr2_29958530     ZGre    G    T        0      0        2 
   2   chr2_29958530     ZHar    G    T        0      0        2 
   2   chr2_29958530   Sample    G    T        0      0        2 
   2   chr2_29961960     AAsi    C    A        0      0        2 
   2   chr2_29961960     AKia    C    A        0      0        2 
   2   chr2_29961960     AOna    C    A        0      0        2 
   2   chr2_29961960     ASom    C    A        0      0        2 
   2   chr2_29961960     HCab    C    A        1      2        2 
   2   chr2_29961960     HPrz    C    A        1      2        2 
   2   chr2_29961960     ZBoe    C    A        0      0        2 
   2   chr2_29961960     ZGre    C    A        0      0        2 
   2   chr2_29961960     ZHar    C    A        0      0        2 
   2   chr2_29961960   Sample    C    A        0      0        2 
   2   chr2_29972286     AAsi    C    A        0      0        2 
   2   chr2_29972286     AKia    C    A        0      0        2 
   2   chr2_29972286     AOna    C    A        0      0        2 
   2   chr2_29972286     ASom    C    A        0      0        2 
   2   chr2_29972286     HCab    C    A        0      0        2 
   2   chr2_29972286     HPrz    C    A        0      0        2 
   2   chr2_29972286     ZBoe    C    A        0      0        2 
   2   chr2_29972286     ZGre    C    A        0      0        2 
   2   chr2_29972286     ZHar    C    A      0.5      1        2 
   2   chr2_29972286   Sample    C    A        0      0        2 
   2   chr2_30016208     AAsi    C    A        0      0        2 
   2   chr2_30016208     AKia    C    A        0      0        2 
   2   chr2_30016208     AOna    C    A        0      0        2 
   2   chr2_30016208     ASom    C    A        0      0        2 
   2   chr2_30016208     HCab    C    A        1      2        2 
   2   chr2_30016208     HPrz    C    A        1      2        2 
   2   chr2_30016208     ZBoe    C    A        0      0        2 
   2   chr2_30016208     ZGre    C    A        0      0        2 
   2   chr2_30016208     ZHar    C    A        0      0        2 
   2   chr2_30016208   Sample    C    A        0      0        2 
   2   chr2_30020647     AAsi    A    C        0      0        2 
   2   chr2_30020647     AKia    A    C      0.5      1        2 
   2   chr2_30020647     AOna    A    C        0      0        2 
   2   chr2_30020647     ASom    A    C        0      0        2 
   2   chr2_30020647     HCab    A    C        0      0        2 
   2   chr2_30020647     HPrz    A    C        0      0        2 
   2   chr2_30020647     ZBoe    A    C        0      0        2 
   2   chr2_30020647     ZGre    A    C        0      0        2 
   2   chr2_30020647     ZHar    A    C        0      0        2 
   2   chr2_30020647   Sample    A    C        0      0        2 
   2   chr2_30041763     AAsi    A    T        0      0        2 
   2   chr2_30041763     AKia    A    T        0      0        2 
   2   chr2_30041763     AOna    A    T        0      0        2 
   2   chr2_30041763     ASom    A    T        0      0        2 
   2   chr2_30041763     HCab    A    T        0      0        2 
   2   chr2_30041763     HPrz    A    T      0.5      1        2 
   2   chr2_30041763     ZBoe    A    T        0      0        2 
   2   chr2_30041763     ZGre    A    T        0      0        2 
   2   chr2_30041763     ZHar    A    T        0      0        2 
   2   chr2_30041763   Sample    A    T        0      0        2 
   2   chr2_30051912     AAsi    C    A        0      0        2 
   2   chr2_30051912     AKia    C    A        0      0        2 
   2   chr2_30051912     AOna    C    A        0      0        2 
   2   chr2_30051912     ASom    C    A        1      2        2 
   2   chr2_30051912     HCab    C    A        0      0        2 
   2   chr2_30051912     HPrz    C    A        0      0        2 
   2   chr2_30051912     ZBoe    C    A        0      0        2 
   2   chr2_30051912     ZGre    C    A        0      0        2 
   2   chr2_30051912     ZHar    C    A        0      0        2 
   2   chr2_30051912   Sample    C    A        0      0        2 
   2   chr2_30115894     AAsi    A    C        1      2        2 
   2   chr2_30115894     AKia    A    C        0      0        2 
   2   chr2_30115894     AOna    A    C        0      0        2 
   2   chr2_30115894     ASom    A    C      0.5      1        2 
   2   chr2_30115894     HCab    A    C        0      0        2 
   2   chr2_30115894     HPrz    A    C        0      0        2 
   2   chr2_30115894     ZBoe    A    C        0      0        2 
   2   chr2_30115894     ZGre    A    C        0      0        2 
   2   chr2_30115894     ZHar    A    C        0      0        2 
   2   chr2_30115894   Sample    A    C        1      2        2 
   2   chr2_30122208     AAsi    G    C        0      0        2 
   2   chr2_30122208     AKia    G    C        1      2        2 
   2   chr2_30122208     AOna    G    C        0      0        2 
   2   chr2_30122208     ASom    G    C        0      0        2 
   2   chr2_30122208     HCab    G    C        0      0        2 
   2   chr2_30122208     HPrz    G    C        0      0        2 
   2   chr2_30122208     ZBoe    G    C        0      0        2 
   2   chr2_30122208     ZGre    G    C        0      0        2 
   2   chr2_30122208     ZHar    G    C        0      0        2 
   2   chr2_30122208   Sample    G    C        0      0        2 
   2   chr2_30126451     AAsi    T    G        0      0        2 
   2   chr2_30126451     AKia    T    G        0      0        2 
   2   chr2_30126451     AOna    T    G        0      0        2 
   2   chr2_30126451     ASom    T    G        0      0        2 
   2   chr2_30126451     HCab    T    G        0      0        2 
   2   chr2_30126451     HPrz    T    G        0      0        2 
   2   chr2_30126451     ZBoe    T    G        0      0        2 
   2   chr2_30126451     ZGre    T    G        0      0        2 
   2   chr2_30126451     ZHar    T    G        1      2        2 
   2   chr2_30126451   Sample    T    G        0      0        2 
   2   chr2_30171227     AAsi    G    C        0      0        2 
   2   chr2_30171227     AKia    G    C        0      0        2 
   2   chr2_30171227     AOna    G    C        0      0        2 
   2   chr2_30171227     ASom    G    C        0      0        2 
   2   chr2_30171227     HCab    G    C        0      0        2 
   2   chr2_30171227     HPrz    G    C        0      0        2 
   2   chr2_30171227     ZBoe    G    C      0.5      1        2 
   2   chr2_30171227     ZGre    G    C        0      0        2 
   2   chr2_30171227     ZHar    G    C        0      0        2 
   2   chr2_30171227   Sample    G    C        0      0        2 
   2   chr2_30173759     AAsi    T    G        0      0        2 
   2   chr2_30173759     AKia    T    G        0      0        2 
   2   chr2_30173759     AOna    T    G        0      0        2 
   2   chr2_30173759     ASom    T    G        0      0        2 
   2   chr2_30173759     HCab    T    G        0      0        2 
   2   chr2_30173759     HPrz    T    G        0      0        2 
   2   chr2_30173759     ZBoe    T    G        0      0        2 
   2   chr2_30173759     ZGre    T    G        0      0        2 
   2   chr2_30173759     ZHar    T    G        1      2        2 
   2   chr2_30173759   Sample    T    G        0      0        2 
   2   chr2_30175622     AAsi    A    C        0      0        2 
   2   chr2_30175622     AKia    A    C        0      0        2 
   2   chr2_30175622     AOna    A    C        0      0        2 
   2   chr2_30175622     ASom    A    C        0      0        2 
   2   chr2_30175622     HCab    A    C        1      2        2 
   2   chr2_30175622     HPrz    A    C        1      2        2 
   2   chr2_30175622     ZBoe    A    C        0      0        2 
   2   chr2_30175622     ZGre    A    C        0      0        2 
   2   chr2_30175622     ZHar    A    C        0      0        2 
   2   chr2_30175622   Sample    A    C        0      0        2 
   2   chr2_30210308     AAsi    T    G        0      0        2 
   2   chr2_30210308     AKia    T    G        0      0        2 
   2   chr2_30210308     AOna    T    G        0      0        2 
   2   chr2_30210308     ASom    T    G        0      0        2 
   2   chr2_30210308     HCab    T    G      0.5      1        2 
   2   chr2_30210308     HPrz    T    G      0.5      1        2 
   2   chr2_30210308     ZBoe    T    G        0      0        2 
   2   chr2_30210308     ZGre    T    G        0      0        2 
   2   chr2_30210308     ZHar    T    G        0      0        2 
   2   chr2_30210308   Sample    T    G        0      0        2 
   2   chr2_30211500     AAsi    A    C        0      0        2 
   2   chr2_30211500     AKia    A    C      0.5      1        2 
   2   chr2_30211500     AOna    A    C        1      2        2 
   2   chr2_30211500     ASom    A    C        0      0        2 
   2   chr2_30211500     HCab    A    C        0      0        2 
   2   chr2_30211500     HPrz    A    C        0      0        2 
   2   chr2_30211500     ZBoe    A    C        0      0        2 
   2   chr2_30211500     ZGre    A    C        0      0        2 
   2   chr2_30211500     ZHar    A    C        0      0        2 
   2   chr2_30211500   Sample    A    C        0      0        2 
   2   chr2_30212341     AAsi    G    T        0      0        2 
   2   chr2_30212341     AKia    G    T        0      0        2 
   2   chr2_30212341     AOna    G    T        0      0        2 
   2   chr2_30212341     ASom    G    T        0      0        2 
   2   chr2_30212341     HCab    G    T        0      0        2 
   2   chr2_30212341     HPrz    G    T        0      0        2 
   2   chr2_30212341     ZBoe    G    T        0      0        2 
   2   chr2_30212341     ZGre    G    T        1      2        2 
   2   chr2_30212341     ZHar    G    T        0      0        2 
   2   chr2_30212341   Sample    G    T        0      0        2 
   2   chr2_30230342     AAsi    G    T        0      0        2 
   2   chr2_30230342     AKia    G    T        0      0        2 
   2   chr2_30230342     AOna    G    T        0      0        2 
   2   chr2_30230342     ASom    G    T      0.5      1        2 
   2   chr2_30230342     HCab    G    T        0      0        2 
   2   chr2_30230342     HPrz    G    T        0      0        2 
   2   chr2_30230342     ZBoe    G    T        0      0        2 
   2   chr2_30230342     ZGre    G    T        0      0        2 
   2   chr2_30230342     ZHar    G    T        0      0        2 
   2   chr2_30230342   Sample    G    T        0      0        2 
   2   chr2_30239910     AAsi    T    G        0      0        2 
   2   chr2_30239910     AKia    T    G        0      0        2 
   2   chr2_30239910     AOna    T    G        0      0        2 
   2   chr2_30239910     ASom    T    G        0      0        2 
   2   chr2_30239910     HCab    T    G        0      0        2 
   2   chr2_30239910     HPrz    T    G        0      0        2 
   2   chr2_30239910     ZBoe    T    G        0      0        2 
   2   chr2_30239910     ZGre    T    G        1      2        2 
   2   chr2_30239910     ZHar    T    G        0      0        2 
   2   chr2_30239910   Sample    T    G        0      0        2 
   2   chr2_30252039     AAsi    A    C        0      0        2 
   2   chr2_30252039     AKia    A    C        0      0        2 
   2   chr2_30252039     AOna    A    C        0      0        2 
   2   chr2_30252039     ASom    A    C        0      0        2 
   2   chr2_30252039     HCab    A    C        0      0        2 
   2   chr2_30252039     HPrz    A    C        0      0        2 
   2   chr2_30252039     ZBoe    A    C        0      0        2 
   2   chr2_30252039     ZGre    A    C        0      0        2 
   2   chr2_30252039     ZHar    A    C      0.5      1        2 
   2   chr2_30252039   Sample    A    C        0      0        2 
   2   chr2_30260651     AAsi    A    C        0      0        2 
   2   chr2_30260651     AKia    A    C        0      0        2 
   2   chr2_30260651     AOna    A    C        0      0        2 
   2   chr2_30260651     ASom    A    C        0      0        2 
   2   chr2_30260651     HCab    A    C        1      2        2 
   2   chr2_30260651     HPrz    A    C        1      2        2 
   2   chr2_30260651     ZBoe    A    C        0      0        2 
   2   chr2_30260651     ZGre    A    C        0      0        2 
   2   chr2_30260651     ZHar    A    C        0      0        2 
   2   chr2_30260651   Sample    A    C        0      0        2 
   2   chr2_30276098     AAsi    G    C        0      0        2 
   2   chr2_30276098     AKia    G    C        0      0        2 
   2   chr2_30276098     AOna    G    C        0      0        2 
   2   chr2_30276098     ASom    G    C        0      0        2 
   2   chr2_30276098     HCab    G    C        0      0        2 
   2   chr2_30276098     HPrz    G    C        0      0        2 
   2   chr2_30276098     ZBoe    G    C        0      0        2 
   2   chr2_30276098     ZGre    G    C      0.5      1        2 
   2   chr2_30276098     ZHar    G    C        0      0        2 
   2   chr2_30276098   Sample    G    C        0      0        2 
   2   chr2_30285913     AAsi    T    A        0      0        2 
   2   chr2_30285913     AKia    T    A        0      0        2 
   2   chr2_30285913     AOna    T    A        0      0        2 
   2   chr2_30285913     ASom    T    A        0      0        2 
   2   chr2_30285913     HCab    T    A        0      0        2 
   2   chr2_30285913     HPrz    T    A        0      0        2 
   2   chr2_30285913     ZBoe    T    A      0.5      1        2 
   2   chr2_30285913     ZGre    T    A        0      0        2 
   2   chr2_30285913     ZHar    T    A        0      0        2 
   2   chr2_30285913   Sample    T    A        0      0        2 
   2   chr2_30307729     AAsi    A    C      0.5      1        2 
   2   chr2_30307729     AKia    A    C        0      0        2 
   2   chr2_30307729     AOna    A    C        0      0        2 
   2   chr2_30307729     ASom    A    C        0      0        2 
   2   chr2_30307729     HCab    A    C        0      0        2 
   2   chr2_30307729     HPrz    A    C        0      0        2 
   2   chr2_30307729     ZBoe    A    C        0      0        2 
   2   chr2_30307729     ZGre    A    C        0      0        2 
   2   chr2_30307729     ZHar    A    C        0      0        2 
   2   chr2_30307729   Sample    A    C        0      0        2 
   2   chr2_30330603     AAsi    A    T        0      0        2 
   2   chr2_30330603     AKia    A    T        0      0        2 
   2   chr2_30330603     AOna    A    T        0      0        2 
   2   chr2_30330603     ASom    A    T        0      0        2 
   2   chr2_30330603     HCab    A    T        1      2        2 
   2   chr2_30330603     HPrz    A    T        1      2        2 
   2   chr2_30330603     ZBoe    A    T        0      0        2 
   2   chr2_30330603     ZGre    A    T        0      0        2 
   2   chr2_30330603     ZHar    A    T        0      0        2 
   2   chr2_30330603   Sample    A    T        0      0        2 
   2   chr2_30333859     AAsi    G    T        0      0        2 
   2   chr2_30333859     AKia    G    T      0.5      1        2 
   2   chr2_30333859     AOna    G    T        0      0        2 
   2   chr2_30333859     ASom    G    T        0      0        2 
   2   chr2_30333859     HCab    G    T        0      0        2 
   2   chr2_30333859     HPrz    G    T        0      0        2 
   2   chr2_30333859     ZBoe    G    T        0      0        2 
   2   chr2_30333859     ZGre    G    T        0      0        2 
   2   chr2_30333859     ZHar    G    T        0      0        2 
   2   chr2_30333859   Sample    G    T        0      0        2 
   2   chr2_30354971     AAsi    C    A        0      0        2 
   2   chr2_30354971     AKia    C    A        0      0        2 
   2   chr2_30354971     AOna    C    A        0      0        2 
   2   chr2_30354971     ASom    C    A        0      0        2 
   2   chr2_30354971     HCab    C    A        1      2        2 
   2   chr2_30354971     HPrz    C    A        1      2        2 
   2   chr2_30354971     ZBoe    C    A        0      0        2 
   2   chr2_30354971     ZGre    C    A        0      0        2 
   2   chr2_30354971     ZHar    C    A        0      0        2 
   2   chr2_30354971   Sample    C    A        0      0        2 
   2   chr2_30356825     AAsi    C    A        0      0        2 
   2   chr2_30356825     AKia    C    A        0      0        2 
   2   chr2_30356825     AOna    C    A        0      0        2 
   2   chr2_30356825     ASom    C    A        0      0        2 
   2   chr2_30356825     HCab    C    A        1      2        2 
   2   chr2_30356825     HPrz    C    A        1      2        2 
   2   chr2_30356825     ZBoe    C    A        0      0        2 
   2   chr2_30356825     ZGre    C    A        0      0        2 
   2   chr2_30356825     ZHar    C    A        0      0        2 
   2   chr2_30356825   Sample    C    A        0      0        2 
   2   chr2_30389828     AAsi    G    C        0      0        2 
   2   chr2_30389828     AKia    G    C        0      0        2 
   2   chr2_30389828     AOna    G    C        0      0        2 
   2   chr2_30389828     ASom    G    C        0      0        2 
   2   chr2_30389828     HCab    G    C      0.5      1        2 
   2   chr2_30389828     HPrz    G    C      0.5      1        2 
   2   chr2_30389828     ZBoe    G    C        0      0        2 
   2   chr2_30389828     ZGre    G    C        0      0        2 
   2   chr2_30389828     ZHar    G    C        0      0        2 
   2   chr2_30389828   Sample    G    C        0      0        2 
   2   chr2_30392225     AAsi    G    C        0      0        2 
   2   chr2_30392225     AKia    G    C        1      2        2 
   2   chr2_30392225     AOna    G    C        1      2        2 
   2   chr2_30392225     ASom    G    C        0      0        2 
   2   chr2_30392225     HCab    G    C        0      0        2 
   2   chr2_30392225     HPrz    G    C        0      0        2 
   2   chr2_30392225     ZBoe    G    C        0      0        2 
   2   chr2_30392225     ZGre    G    C        0      0        2 
   2   chr2_30392225     ZHar    G    C        0      0        2 
   2   chr2_30392225   Sample    G    C        0      0        2 
   2   chr2_30402428     AAsi    G    C        0      0        2 
   2   chr2_30402428     AKia    G    C        0      0        2 
   2   chr2_30402428     AOna    G    C        0      0        2 
   2   chr2_30402428     ASom    G    C        0      0        2 
   2   chr2_30402428     HCab    G    C        0      0        2 
   2   chr2_30402428     HPrz    G    C        0      0        2 
   2   chr2_30402428     ZBoe    G    C        1      2        2 
   2   chr2_30402428     ZGre    G    C        0      0        2 
   2   chr2_30402428     ZHar    G    C        0      0        2 
   2   chr2_30402428   Sample    G    C        0      0        2 
   2   chr2_30406075     AAsi    T    A        0      0        2 
   2   chr2_30406075     AKia    T    A        0      0        2 
   2   chr2_30406075     AOna    T    A        1      2        2 
   2   chr2_30406075     ASom    T    A        0      0        2 
   2   chr2_30406075     HCab    T    A        0      0        2 
   2   chr2_30406075     HPrz    T    A        0      0        2 
   2   chr2_30406075     ZBoe    T    A        0      0        2 
   2   chr2_30406075     ZGre    T    A        0      0        2 
   2   chr2_30406075     ZHar    T    A        0      0        2 
   2   chr2_30406075   Sample    T    A        0      0        2 
   2   chr2_30413982     AAsi    C    A        0      0        2 
   2   chr2_30413982     AKia    C    A        0      0        2 
   2   chr2_30413982     AOna    C    A        0      0        2 
   2   chr2_30413982     ASom    C    A        0      0        2 
   2   chr2_30413982     HCab    C    A        0      0        2 
   2   chr2_30413982     HPrz    C    A        0      0        2 
   2   chr2_30413982     ZBoe    C    A        0      0        2 
   2   chr2_30413982     ZGre    C    A        0      0        2 
   2   chr2_30413982     ZHar    C    A        1      2        2 
   2   chr2_30413982   Sample    C    A        0      0        2 
   2   chr2_30415845     AAsi    A    C        0      0        2 
   2   chr2_30415845     AKia    A    C      0.5      1        2 
   2   chr2_30415845     AOna    A    C        0      0        2 
   2   chr2_30415845     ASom    A    C        0      0        2 
   2   chr2_30415845     HCab    A    C        0      0        2 
   2   chr2_30415845     HPrz    A    C        0      0        2 
   2   chr2_30415845     ZBoe    A    C        0      0        2 
   2   chr2_30415845     ZGre    A    C        0      0        2 
   2   chr2_30415845     ZHar    A    C        0      0        2 
   2   chr2_30415845   Sample    A    C        0      0        2 
   2   chr2_30428188     AAsi    C    G        0      0        2 
   2   chr2_30428188     AKia    C    G        0      0        2 
   2   chr2_30428188     AOna    C    G        0      0        2 
   2   chr2_30428188     ASom    C    G        0      0        2 
   2   chr2_30428188     HCab    C    G      0.5      1        2 
   2   chr2_30428188     HPrz    C    G      0.5      1        2 
   2   chr2_30428188     ZBoe    C    G        0      0        2 
   2   chr2_30428188     ZGre    C    G        0      0        2 
   2   chr2_30428188     ZHar    C    G        0      0        2 
   2   chr2_30428188   Sample    C    G        0      0        2 
   2   chr2_30433311     AAsi    A    C        0      0        2 
   2   chr2_30433311     AKia    A    C        0      0        2 
   2   chr2_30433311     AOna    A    C        0      0        2 
   2   chr2_30433311     ASom    A    C        1      2        2 
   2   chr2_30433311     HCab    A    C        0      0        2 
   2   chr2_30433311     HPrz    A    C        0      0        2 
   2   chr2_30433311     ZBoe    A    C        0      0        2 
   2   chr2_30433311     ZGre    A    C        0      0        2 
   2   chr2_30433311     ZHar    A    C        0      0        2 
   2   chr2_30433311   Sample    A    C        0      0        2 
   2   chr2_30436835     AAsi    G    T        0      0        2 
   2   chr2_30436835     AKia    G    T        0      0        2 
   2   chr2_30436835     AOna    G    T        0      0        2 
   2   chr2_30436835     ASom    G    T        0      0        2 
   2   chr2_30436835     HCab    G    T        0      0        2 
   2   chr2_30436835     HPrz    G    T        0      0        2 
   2   chr2_30436835     ZBoe    G    T        0      0        2 
   2   chr2_30436835     ZGre    G    T        0      0        2 
   2   chr2_30436835     ZHar    G    T        1      2        2 
   2   chr2_30436835   Sample    G    T        0      0        2 
   2   chr2_30437453     AAsi    A    T        0      0        2 
   2   chr2_30437453     AKia    A    T        0      0        2 
   2   chr2_30437453     AOna    A    T        0      0        2 
   2   chr2_30437453     ASom    A    T        0      0        2 
   2   chr2_30437453     HCab    A    T      0.5      1        2 
   2   chr2_30437453     HPrz    A    T        0      0        2 
   2   chr2_30437453     ZBoe    A    T        0      0        2 
   2   chr2_30437453     ZGre    A    T        0      0        2 
   2   chr2_30437453     ZHar    A    T        0      0        2 
   2   chr2_30437453   Sample    A    T        0      0        2 
   2   chr2_30452648     AAsi    G    C        0      0        2 
   2   chr2_30452648     AKia    G    C        0      0        2 
   2   chr2_30452648     AOna    G    C        0      0        2 
   2   chr2_30452648     ASom    G    C        0      0        2 
   2   chr2_30452648     HCab    G    C        1      2        2 
   2   chr2_30452648     HPrz    G    C        1      2        2 
   2   chr2_30452648     ZBoe    G    C        0      0        2 
   2   chr2_30452648     ZGre    G    C        0      0        2 
   2   chr2_30452648     ZHar    G    C        0      0        2 
   2   chr2_30452648   Sample    G    C        0      0        2 
   2   chr2_30456133     AAsi    C    G        0      0        2 
   2   chr2_30456133     AKia    C    G        0      0        2 
   2   chr2_30456133     AOna    C    G        0      0        2 
   2   chr2_30456133     ASom    C    G        0      0        2 
   2   chr2_30456133     HCab    C    G        0      0        2 
   2   chr2_30456133     HPrz    C    G        0      0        2 
   2   chr2_30456133     ZBoe    C    G        0      0        2 
   2   chr2_30456133     ZGre    C    G        0      0        2 
   2   chr2_30456133     ZHar    C    G        1      2        2 
   2   chr2_30456133   Sample    C    G        0      0        2 
   2   chr2_30464828     AAsi    C    A        0      0        2 
   2   chr2_30464828     AKia    C    A        0      0        2 
   2   chr2_30464828     AOna    C    A        0      0        2 
   2   chr2_30464828     ASom    C    A        0      0        2 
   2   chr2_30464828     HCab    C    A        0      0        2 
   2   chr2_30464828     HPrz    C    A        0      0        2 
   2   chr2_30464828     ZBoe    C    A        0      0        2 
   2   chr2_30464828     ZGre    C    A        1      2        2 
   2   chr2_30464828     ZHar    C    A        0      0        2 
   2   chr2_30464828   Sample    C    A        0      0        2 
   2   chr2_30493023     AAsi    C    A        0      0        2 
   2   chr2_30493023     AKia    C    A        0      0        2 
   2   chr2_30493023     AOna    C    A        1      2        2 
   2   chr2_30493023     ASom    C    A        0      0        2 
   2   chr2_30493023     HCab    C    A        0      0        2 
   2   chr2_30493023     HPrz    C    A        0      0        2 
   2   chr2_30493023     ZBoe    C    A        0      0        2 
   2   chr2_30493023     ZGre    C    A        0      0        2 
   2   chr2_30493023     ZHar    C    A        0      0        2 
   2   chr2_30493023   Sample    C    A        0      0        2 
   2   chr2_30496371     AAsi    T    G        0      0        2 
   2   chr2_30496371     AKia    T    G        0      0        2 
   2   chr2_30496371     AOna    T    G        0      0        2 
   2   chr2_30496371     ASom    T    G        0      0        2 
   2   chr2_30496371     HCab    T    G        1      2        2 
   2   chr2_30496371     HPrz    T    G        1      2        2 
   2   chr2_30496371     ZBoe    T    G        0      0        2 
   2   chr2_30496371     ZGre    T    G        0      0        2 
   2   chr2_30496371     ZHar    T    G        0      0        2 
   2   chr2_30496371   Sample    T    G        0      0        2 
   2   chr2_30499057     AAsi    C    G        0      0        2 
   2   chr2_30499057     AKia    C    G        0      0        2 
   2   chr2_30499057     AOna    C    G        0      0        2 
   2   chr2_30499057     ASom    C    G        0      0        2 
   2   chr2_30499057     HCab    C    G        0      0        2 
   2   chr2_30499057     HPrz    C    G        0      0        2 
   2   chr2_30499057     ZBoe    C    G        0      0        2 
   2   chr2_30499057     ZGre    C    G        0      0        2 
   2   chr2_30499057     ZHar    C    G        1      2        2 
   2   chr2_30499057   Sample    C    G        0      0        2 
   2   chr2_30504076     AAsi    A    C        0      0        2 
   2   chr2_30504076     AKia    A    C        0      0        2 
   2   chr2_30504076     AOna    A    C        0      0        2 
   2   chr2_30504076     ASom    A    C        0      0        2 
   2   chr2_30504076     HCab    A    C      0.5      1        2 
   2   chr2_30504076     HPrz    A    C        1      2        2 
   2   chr2_30504076     ZBoe    A    C        0      0        2 
   2   chr2_30504076     ZGre    A    C        0      0        2 
   2   chr2_30504076     ZHar    A    C        0      0        2 
   2   chr2_30504076   Sample    A    C        0      0        2 
   2   chr2_30505838     AAsi    G    C        0      0        2 
   2   chr2_30505838     AKia    G    C        0      0        2 
   2   chr2_30505838     AOna    G    C        0      0        2 
   2   chr2_30505838     ASom    G    C        0      0        2 
   2   chr2_30505838     HCab    G    C        0      0        2 
   2   chr2_30505838     HPrz    G    C        0      0        2 
   2   chr2_30505838     ZBoe    G    C        0      0        2 
   2   chr2_30505838     ZGre    G    C        0      0        2 
   2   chr2_30505838     ZHar    G    C      0.5      1        2 
   2   chr2_30505838   Sample    G    C        0      0        2 
   2   chr2_30507519     AAsi    C    A        0      0        2 
   2   chr2_30507519     AKia    C    A        0      0        2 
   2   chr2_30507519     AOna    C    A        0      0        2 
   2   chr2_30507519     ASom    C    A        0      0        2 
   2   chr2_30507519     HCab    C    A        1      2        2 
   2   chr2_30507519     HPrz    C    A        1      2        2 
   2   chr2_30507519     ZBoe    C    A        0      0        2 
   2   chr2_30507519     ZGre    C    A        0      0        2 
   2   chr2_30507519     ZHar    C    A        0      0        2 
   2   chr2_30507519   Sample    C    A        0      0        2 
   2   chr2_30529827     AAsi    G    C        0      0        2 
   2   chr2_30529827     AKia    G    C        0      0        2 
   2   chr2_30529827     AOna    G    C        0      0        2 
   2   chr2_30529827     ASom    G    C        0      0        2 
   2   chr2_30529827     HCab    G    C        1      2        2 
   2   chr2_30529827     HPrz    G    C        1      2        2 
   2   chr2_30529827     ZBoe    G    C        0      0        2 
   2   chr2_30529827     ZGre    G    C        0      0        2 
   2   chr2_30529827     ZHar    G    C        0      0        2 
   2   chr2_30529827   Sample    G    C        0      0        2 
   2   chr2_30542051     AAsi    T    G        0      0        2 
   2   chr2_30542051     AKia    T    G        0      0        2 
   2   chr2_30542051     AOna    T    G        0      0        2 
   2   chr2_30542051     ASom    T    G        0      0        2 
   2   chr2_30542051     HCab    T    G        1      2        2 
   2   chr2_30542051     HPrz    T    G        1      2        2 
   2   chr2_30542051     ZBoe    T    G        0      0        2 
   2   chr2_30542051     ZGre    T    G        0      0        2 
   2   chr2_30542051     ZHar    T    G        0      0        2 
   2   chr2_30542051   Sample    T    G        0      0        2 
   2   chr2_30557535     AAsi    C    A        0      0        2 
   2   chr2_30557535     AKia    C    A        0      0        2 
   2   chr2_30557535     AOna    C    A        0      0        2 
   2   chr2_30557535     ASom    C    A        0      0        2 
   2   chr2_30557535     HCab    C    A        0      0        2 
   2   chr2_30557535     HPrz    C    A        0      0        2 
   2   chr2_30557535     ZBoe    C    A      0.5      1        2 
   2   chr2_30557535     ZGre    C    A        0      0        2 
   2   chr2_30557535     ZHar    C    A        0      0        2 
   2   chr2_30557535   Sample    C    A        0      0        2 
   2   chr2_30565272     AAsi    T    A        0      0        2 
   2   chr2_30565272     AKia    T    A        0      0        2 
   2   chr2_30565272     AOna    T    A        0      0        2 
   2   chr2_30565272     ASom    T    A        0      0        2 
   2   chr2_30565272     HCab    T    A        0      0        2 
   2   chr2_30565272     HPrz    T    A        0      0        2 
   2   chr2_30565272     ZBoe    T    A        1      2        2 
   2   chr2_30565272     ZGre    T    A        0      0        2 
   2   chr2_30565272     ZHar    T    A        0      0        2 
   2   chr2_30565272   Sample    T    A        0      0        2 
   2   chr2_30575539     AAsi    A    T        0      0        2 
   2   chr2_30575539     AKia    A    T        0      0        2 
   2   chr2_30575539     AOna    A    T        0      0        2 
   2   chr2_30575539     ASom    A    T        0      0        2 
   2   chr2_30575539     HCab    A    T        0      0        2 
   2   chr2_30575539     HPrz    A    T        0      0        2 
   2   chr2_30575539     ZBoe    A    T        0      0        2 
   2   chr2_30575539     ZGre    A    T        0      0        2 
   2   chr2_30575539     ZHar    A    T        1      2        2 
   2   chr2_30575539   Sample    A    T        0      0        2 
   2   chr2_30582666     AAsi    G    C        0      0        2 
   2   chr2_30582666     AKia    G    C        0      0        2 
   2   chr2_30582666     AOna    G    C        0      0        2 
   2   chr2_30582666     ASom    G    C        0      0        2 
   2   chr2_30582666     HCab    G    C        0      0        2 
   2   chr2_30582666     HPrz    G    C        0      0        2 
   2   chr2_30582666     ZBoe    G    C      0.5      1        2 
   2   chr2_30582666     ZGre    G    C        0      0        2 
   2   chr2_30582666     ZHar    G    C        0      0        2 
   2   chr2_30582666   Sample    G    C        0      0        2 
   2   chr2_30624668     AAsi    G    T        0      0        2 
   2   chr2_30624668     AKia    G    T        0      0        2 
   2   chr2_30624668     AOna    G    T        0      0        2 
   2   chr2_30624668     ASom    G    T        0      0        2 
   2   chr2_30624668     HCab    G    T        0      0        2 
   2   chr2_30624668     HPrz    G    T        0      0        2 
   2   chr2_30624668     ZBoe    G    T      0.5      1        2 
   2   chr2_30624668     ZGre    G    T        0      0        2 
   2   chr2_30624668     ZHar    G    T        0      0        2 
   2   chr2_30624668   Sample    G    T        0      0        2 
   2   chr2_30624819     AAsi    C    A        0      0        2 
   2   chr2_30624819     AKia    C    A        0      0        2 
   2   chr2_30624819     AOna    C    A        0      0        2 
   2   chr2_30624819     ASom    C    A        0      0        2 
   2   chr2_30624819     HCab    C    A        1      2        2 
   2   chr2_30624819     HPrz    C    A        1      2        2 
   2   chr2_30624819     ZBoe    C    A        0      0        2 
   2   chr2_30624819     ZGre    C    A        0      0        2 
   2   chr2_30624819     ZHar    C    A        0      0        2 
   2   chr2_30624819   Sample    C    A        0      0        2 
   2   chr2_30631376     AAsi    C    G        0      0        2 
   2   chr2_30631376     AKia    C    G        0      0        2 
   2   chr2_30631376     AOna    C    G        0      0        2 
   2   chr2_30631376     ASom    C    G        0      0        2 
   2   chr2_30631376     HCab    C    G        0      0        2 
   2   chr2_30631376     HPrz    C    G        0      0        2 
   2   chr2_30631376     ZBoe    C    G        0      0        2 
   2   chr2_30631376     ZGre    C    G        1      2        2 
   2   chr2_30631376     ZHar    C    G        0      0        2 
   2   chr2_30631376   Sample    C    G        0      0        2 
   2   chr2_30648670     AAsi    C    G        0      0        2 
   2   chr2_30648670     AKia    C    G        0      0        2 
   2   chr2_30648670     AOna    C    G        0      0        2 
   2   chr2_30648670     ASom    C    G        0      0        2 
   2   chr2_30648670     HCab    C    G        1      2        2 
   2   chr2_30648670     HPrz    C    G        1      2        2 
   2   chr2_30648670     ZBoe    C    G        0      0        2 
   2   chr2_30648670     ZGre    C    G        0      0        2 
   2   chr2_30648670     ZHar    C    G        0      0        2 
   2   chr2_30648670   Sample    C    G        0      0        2 
   2   chr2_30655639     AAsi    C    G        0      0        2 
   2   chr2_30655639     AKia    C    G        0      0        2 
   2   chr2_30655639     AOna    C    G        0      0        2 
   2   chr2_30655639     ASom    C    G        0      0        2 
   2   chr2_30655639     HCab    C    G      0.5      1        2 
   2   chr2_30655639     HPrz    C    G        0      0        2 
   2   chr2_30655639     ZBoe    C    G        0      0        2 
   2   chr2_30655639     ZGre    C    G        0      0        2 
   2   chr2_30655639     ZHar    C    G        0      0        2 
   2   chr2_30655639   Sample    C    G        0      0        2 
   2   chr2_30667999     AAsi    G    C        0      0        2 
   2   chr2_30667999     AKia    G    C        0      0        2 
   2   chr2_30667999     AOna    G    C        0      0        2 
   2   chr2_30667999     ASom    G    C        0      0        2 
   2   chr2_30667999     HCab    G    C      0.5      1        2 
   2   chr2_30667999     HPrz    G    C      0.5      1        2 
   2   chr2_30667999     ZBoe    G    C        0      0        2 
   2   chr2_30667999     ZGre    G    C        0      0        2 
   2   chr2_30667999     ZHar    G    C        0      0        2 
   2   chr2_30667999   Sample    G    C        0      0        2 
   2   chr2_30671840     AAsi    C    G        0      0        2 
   2   chr2_30671840     AKia    C    G        0      0        2 
   2   chr2_30671840     AOna    C    G        0      0        2 
   2   chr2_30671840     ASom    C    G        0      0        2 
   2   chr2_30671840     HCab    C    G        0      0        2 
   2   chr2_30671840     HPrz    C    G        0      0        2 
   2   chr2_30671840     ZBoe    C    G      0.5      1        2 
   2   chr2_30671840     ZGre    C    G        0      0        2 
   2   chr2_30671840     ZHar    C    G        0      0        2 
   2   chr2_30671840   Sample    C    G        0      0        2 
   2   chr2_30684904     AAsi    C    G        0      0        2 
   2   chr2_30684904     AKia    C    G        1      2        2 
   2   chr2_30684904     AOna    C    G        0      0        2 
   2   chr2_30684904     ASom    C    G        0      0        2 
   2   chr2_30684904     HCab    C    G        0      0        2 
   2   chr2_30684904     HPrz    C    G        0      0        2 
   2   chr2_30684904     ZBoe    C    G        0      0        2 
   2   chr2_30684904     ZGre    C    G        0      0        2 
   2   chr2_30684904     ZHar    C    G        0      0        2 
   2   chr2_30684904   Sample    C    G        0      0        2 
   2   chr2_30721119     AAsi    C    G        0      0        2 
   2   chr2_30721119     AKia    C    G        0      0        2 
   2   chr2_30721119     AOna    C    G        1      2        2 
   2   chr2_30721119     ASom    C    G        0      0        2 
   2   chr2_30721119     HCab    C    G        0      0        2 
   2   chr2_30721119     HPrz    C    G        0      0        2 
   2   chr2_30721119     ZBoe    C    G        0      0        2 
   2   chr2_30721119     ZGre    C    G        0      0        2 
   2   chr2_30721119     ZHar    C    G        0      0        2 
   2   chr2_30721119   Sample    C    G        0      0        2 
   2   chr2_30732372     AAsi    A    T        0      0        2 
   2   chr2_30732372     AKia    A    T        0      0        2 
   2   chr2_30732372     AOna    A    T        0      0        2 
   2   chr2_30732372     ASom    A    T        0      0        2 
   2   chr2_30732372     HCab    A    T        0      0        2 
   2   chr2_30732372     HPrz    A    T        0      0        2 
   2   chr2_30732372     ZBoe    A    T        1      2        2 
   2   chr2_30732372     ZGre    A    T        1      2        2 
   2   chr2_30732372     ZHar    A    T        1      2        2 
   2   chr2_30732372   Sample    A    T        0      0        2 
   2   chr2_30743120     AAsi    G    C        0      0        2 
   2   chr2_30743120     AKia    G    C        0      0        2 
   2   chr2_30743120     AOna    G    C        0      0        2 
   2   chr2_30743120     ASom    G    C        0      0        2 
   2   chr2_30743120     HCab    G    C      0.5      1        2 
   2   chr2_30743120     HPrz    G    C        0      0        2 
   2   chr2_30743120     ZBoe    G    C        0      0        2 
   2   chr2_30743120     ZGre    G    C        0      0        2 
   2   chr2_30743120     ZHar    G    C        0      0        2 
   2   chr2_30743120   Sample    G    C        0      0        2 
   2   chr2_30746658     AAsi    A    T      0.5      1        2 
   2   chr2_30746658     AKia    A    T        0      0        2 
   2   chr2_30746658     AOna    A    T        0      0        2 
   2   chr2_30746658     ASom    A    T        0      0        2 
   2   chr2_30746658     HCab    A    T        0      0        2 
   2   chr2_30746658     HPrz    A    T        0      0        2 
   2   chr2_30746658     ZBoe    A    T        0      0        2 
   2   chr2_30746658     ZGre    A    T        0      0        2 
   2   chr2_30746658     ZHar    A    T        0      0        2 
   2   chr2_30746658   Sample    A    T        0      0        2 
   2   chr2_30761043     AAsi    A    T        0      0        2 
   2   chr2_30761043     AKia    A    T        0      0        2 
   2   chr2_30761043     AOna    A    T        0      0        2 
   2   chr2_30761043     ASom    A    T      0.5      1        2 
   2   chr2_30761043     HCab    A    T        0      0        2 
   2   chr2_30761043     HPrz    A    T        0      0        2 
   2   chr2_30761043     ZBoe    A    T        0      0        2 
   2   chr2_30761043     ZGre    A    T        0      0        2 
   2   chr2_30761043     ZHar    A    T        0      0        2 
   2   chr2_30761043   Sample    A    T        0      0        2 
   2   chr2_30777248     AAsi    A    C        0      0        2 
   2   chr2_30777248     AKia    A    C        0      0        2 
   2   chr2_30777248     AOna    A    C        0      0        2 
   2   chr2_30777248     ASom    A    C        0      0        2 
   2   chr2_30777248     HCab    A    C        0      0        2 
   2   chr2_30777248     HPrz    A    C        1      2        2 
   2   chr2_30777248     ZBoe    A    C        0      0        2 
   2   chr2_30777248     ZGre    A    C        0      0        2 
   2   chr2_30777248     ZHar    A    C        0      0        2 
   2   chr2_30777248   Sample    A    C        0      0        2 
   2   chr2_30797271     AAsi    A    T        0      0        2 
   2   chr2_30797271     AKia    A    T        0      0        2 
   2   chr2_30797271     AOna    A    T        0      0        2 
   2   chr2_30797271     ASom    A    T        0      0        2 
   2   chr2_30797271     HCab    A    T        1      2        2 
   2   chr2_30797271     HPrz    A    T        1      2        2 
   2   chr2_30797271     ZBoe    A    T        0      0        2 
   2   chr2_30797271     ZGre    A    T        0      0        2 
   2   chr2_30797271     ZHar    A    T        0      0        2 
   2   chr2_30797271   Sample    A    T        0      0        2 
   2   chr2_30808849     AAsi    A    C        0      0        2 
   2   chr2_30808849     AKia    A    C        0      0        2 
   2   chr2_30808849     AOna    A    C        0      0        2 
   2   chr2_30808849     ASom    A    C        0      0        2 
   2   chr2_30808849     HCab    A    C      0.5      1        2 
   2   chr2_30808849     HPrz    A    C        0      0        2 
   2   chr2_30808849     ZBoe    A    C        0      0        2 
   2   chr2_30808849     ZGre    A    C        0      0        2 
   2   chr2_30808849     ZHar    A    C        0      0        2 
   2   chr2_30808849   Sample    A    C        0      0        2 
   2   chr2_30848923     AAsi    T    G      0.5      1        2 
   2   chr2_30848923     AKia    T    G        0      0        2 
   2   chr2_30848923     AOna    T    G        0      0        2 
   2   chr2_30848923     ASom    T    G      0.5      1        2 
   2   chr2_30848923     HCab    T    G        0      0        2 
   2   chr2_30848923     HPrz    T    G        0      0        2 
   2   chr2_30848923     ZBoe    T    G        0      0        2 
   2   chr2_30848923     ZGre    T    G        0      0        2 
   2   chr2_30848923     ZHar    T    G        0      0        2 
   2   chr2_30848923   Sample    T    G        0      0        2 
   2   chr2_30856871     AAsi    A    C        0      0        2 
   2   chr2_30856871     AKia    A    C        1      2        2 
   2   chr2_30856871     AOna    A    C        1      2        2 
   2   chr2_30856871     ASom    A    C        0      0        2 
   2   chr2_30856871     HCab    A    C        0      0        2 
   2   chr2_30856871     HPrz    A    C        0      0        2 
   2   chr2_30856871     ZBoe    A    C        0      0        2 
   2   chr2_30856871     ZGre    A    C        0      0        2 
   2   chr2_30856871     ZHar    A    C        0      0        2 
   2   chr2_30856871   Sample    A    C        0      0        2 
   2   chr2_30862995     AAsi    T    G        0      0        2 
   2   chr2_30862995     AKia    T    G        0      0        2 
   2   chr2_30862995     AOna    T    G        0      0        2 
   2   chr2_30862995     ASom    T    G        0      0        2 
   2   chr2_30862995     HCab    T    G        0      0        2 
   2   chr2_30862995     HPrz    T    G        0      0        2 
   2   chr2_30862995     ZBoe    T    G      0.5      1        2 
   2   chr2_30862995     ZGre    T    G        0      0        2 
   2   chr2_30862995     ZHar    T    G        0      0        2 
   2   chr2_30862995   Sample    T    G        0      0        2 
   2   chr2_30897146     AAsi    G    C        0      0        2 
   2   chr2_30897146     AKia    G    C        0      0        2 
   2   chr2_30897146     AOna    G    C        0      0        2 
   2   chr2_30897146     ASom    G    C        0      0        2 
   2   chr2_30897146     HCab    G    C      0.5      1        2 
   2   chr2_30897146     HPrz    G    C        0      0        2 
   2   chr2_30897146     ZBoe    G    C        0      0        2 
   2   chr2_30897146     ZGre    G    C        0      0        2 
   2   chr2_30897146     ZHar    G    C        0      0        2 
   2   chr2_30897146   Sample    G    C        0      0        2 
   2   chr2_30899309     AAsi    C    G        0      0        2 
   2   chr2_30899309     AKia    C    G        0      0        2 
   2   chr2_30899309     AOna    C    G        0      0        2 
   2   chr2_30899309     ASom    C    G        0      0        2 
   2   chr2_30899309     HCab    C    G        1      2        2 
   2   chr2_30899309     HPrz    C    G        1      2        2 
   2   chr2_30899309     ZBoe    C    G        0      0        2 
   2   chr2_30899309     ZGre    C    G        0      0        2 
   2   chr2_30899309     ZHar    C    G        0      0        2 
   2   chr2_30899309   Sample    C    G        0      0        2 
   2   chr2_30901627     AAsi    T    A        0      0        2 
   2   chr2_30901627     AKia    T    A        0      0        2 
   2   chr2_30901627     AOna    T    A        0      0        2 
   2   chr2_30901627     ASom    T    A        0      0        2 
   2   chr2_30901627     HCab    T    A        0      0        2 
   2   chr2_30901627     HPrz    T    A        0      0        2 
   2   chr2_30901627     ZBoe    T    A      0.5      1        2 
   2   chr2_30901627     ZGre    T    A        0      0        2 
   2   chr2_30901627     ZHar    T    A        0      0        2 
   2   chr2_30901627   Sample    T    A        0      0        2 
   2   chr2_30909236     AAsi    G    T        0      0        2 
   2   chr2_30909236     AKia    G    T        1      2        2 
   2   chr2_30909236     AOna    G    T        0      0        2 
   2   chr2_30909236     ASom    G    T        0      0        2 
   2   chr2_30909236     HCab    G    T        0      0        2 
   2   chr2_30909236     HPrz    G    T        0      0        2 
   2   chr2_30909236     ZBoe    G    T        0      0        2 
   2   chr2_30909236     ZGre    G    T        0      0        2 
   2   chr2_30909236     ZHar    G    T        0      0        2 
   2   chr2_30909236   Sample    G    T        0      0        2 
   2   chr2_30917589     AAsi    G    T        0      0        2 
   2   chr2_30917589     AKia    G    T        0      0        2 
   2   chr2_30917589     AOna    G    T        0      0        2 
   2   chr2_30917589     ASom    G    T        0      0        2 
   2   chr2_30917589     HCab    G    T        1      2        2 
   2   chr2_30917589     HPrz    G    T        1      2        2 
   2   chr2_30917589     ZBoe    G    T        0      0        2 
   2   chr2_30917589     ZGre    G    T        0      0        2 
   2   chr2_30917589     ZHar    G    T        0      0        2 
   2   chr2_30917589   Sample    G    T        0      0        2 
   2   chr2_30924811     AAsi    T    G        0      0        2 
   2   chr2_30924811     AKia    T    G        0      0        2 
   2   chr2_30924811     AOna    T    G        0      0        2 
   2   chr2_30924811     ASom    T    G        0      0        2 
   2   chr2_30924811     HCab    T    G        1      2        2 
   2   chr2_30924811     HPrz    T    G        1      2        2 
   2   chr2_30924811     ZBoe    T    G        0      0        2 
   2   chr2_30924811     ZGre    T    G        0      0        2 
   2   chr2_30924811     ZHar    T    G        0      0        2 
   2   chr2_30924811   Sample    T    G        0      0        2 
   2   chr2_30936938     AAsi    G    T        0      0        2 
   2   chr2_30936938     AKia    G    T        0      0        2 
   2   chr2_30936938     AOna    G    T        0      0        2 
   2   chr2_30936938     ASom    G    T        0      0        2 
   2   chr2_30936938     HCab    G    T      0.5      1        2 
   2   chr2_30936938     HPrz    G    T        0      0        2 
   2   chr2_30936938     ZBoe    G    T        0      0        2 
   2   chr2_30936938     ZGre    G    T        0      0        2 
   2   chr2_30936938     ZHar    G    T        0      0        2 
   2   chr2_30936938   Sample    G    T        0      0        2 
   2   chr2_30939843     AAsi    C    G        0      0        2 
   2   chr2_30939843     AKia    C    G        0      0        2 
   2   chr2_30939843     AOna    C    G        0      0        2 
   2   chr2_30939843     ASom    C    G        0      0        2 
   2   chr2_30939843     HCab    C    G        1      2        2 
   2   chr2_30939843     HPrz    C    G        1      2        2 
   2   chr2_30939843     ZBoe    C    G        0      0        2 
   2   chr2_30939843     ZGre    C    G        0      0        2 
   2   chr2_30939843     ZHar    C    G        0      0        2 
   2   chr2_30939843   Sample    C    G        0      0        2 
   2   chr2_30940845     AAsi    G    T        0      0        2 
   2   chr2_30940845     AKia    G    T        0      0        2 
   2   chr2_30940845     AOna    G    T        1      2        2 
   2   chr2_30940845     ASom    G    T        0      0        2 
   2   chr2_30940845     HCab    G    T        0      0        2 
   2   chr2_30940845     HPrz    G    T        0      0        2 
   2   chr2_30940845     ZBoe    G    T        0      0        2 
   2   chr2_30940845     ZGre    G    T        0      0        2 
   2   chr2_30940845     ZHar    G    T        0      0        2 
   2   chr2_30940845   Sample    G    T        0      0        2 
   2   chr2_30962408     AAsi    G    C      0.5      1        2 
   2   chr2_30962408     AKia    G    C        0      0        2 
   2   chr2_30962408     AOna    G    C        0      0        2 
   2   chr2_30962408     ASom    G    C        0      0        2 
   2   chr2_30962408     HCab    G    C        0      0        2 
   2   chr2_30962408     HPrz    G    C        0      0        2 
   2   chr2_30962408     ZBoe    G    C        0      0        2 
   2   chr2_30962408     ZGre    G    C        0      0        2 
   2   chr2_30962408     ZHar    G    C        0      0        2 
   2   chr2_30962408   Sample    G    C        0      0        2 
   2   chr2_30963649     AAsi    C    G        0      0        2 
   2   chr2_30963649     AKia    C    G        0      0        2 
   2   chr2_30963649     AOna    C    G        0      0        2 
   2   chr2_30963649     ASom    C    G        0      0        2 
   2   chr2_30963649     HCab    C    G        1      2        2 
   2   chr2_30963649     HPrz    C    G        1      2        2 
   2   chr2_30963649     ZBoe    C    G        0      0        2 
   2   chr2_30963649     ZGre    C    G        0      0        2 
   2   chr2_30963649     ZHar    C    G        0      0        2 
   2   chr2_30963649   Sample    C    G        0      0        2 
   2   chr2_30976563     AAsi    A    C        0      0        2 
   2   chr2_30976563     AKia    A    C        0      0        2 
   2   chr2_30976563     AOna    A    C        0      0        2 
   2   chr2_30976563     ASom    A    C        0      0        2 
   2   chr2_30976563     HCab    A    C      0.5      1        2 
   2   chr2_30976563     HPrz    A    C      0.5      1        2 
   2   chr2_30976563     ZBoe    A    C        0      0        2 
   2   chr2_30976563     ZGre    A    C        0      0        2 
   2   chr2_30976563     ZHar    A    C        0      0        2 
   2   chr2_30976563   Sample    A    C        0      0        2 
   2   chr2_30982992     AAsi    C    A        0      0        2 
   2   chr2_30982992     AKia    C    A        0      0        2 
   2   chr2_30982992     AOna    C    A        0      0        2 
   2   chr2_30982992     ASom    C    A        0      0        2 
   2   chr2_30982992     HCab    C    A        1      2        2 
   2   chr2_30982992     HPrz    C    A      0.5      1        2 
   2   chr2_30982992     ZBoe    C    A        0      0        2 
   2   chr2_30982992     ZGre    C    A        0      0        2 
   2   chr2_30982992     ZHar    C    A        0      0        2 
   2   chr2_30982992   Sample    C    A        0      0        2 
   2   chr2_31009570     AAsi    T    A        0      0        2 
   2   chr2_31009570     AKia    T    A        0      0        2 
   2   chr2_31009570     AOna    T    A        0      0        2 
   2   chr2_31009570     ASom    T    A        0      0        2 
   2   chr2_31009570     HCab    T    A        0      0        2 
   2   chr2_31009570     HPrz    T    A        0      0        2 
   2   chr2_31009570     ZBoe    T    A        0      0        2 
   2   chr2_31009570     ZGre    T    A        1      2        2 
   2   chr2_31009570     ZHar    T    A        0      0        2 
   2   chr2_31009570   Sample    T    A        0      0        2 
   2   chr2_31015433     AAsi    T    G        0      0        2 
   2   chr2_31015433     AKia    T    G        0      0        2 
   2   chr2_31015433     AOna    T    G        0      0        2 
   2   chr2_31015433     ASom    T    G        0      0        2 
   2   chr2_31015433     HCab    T    G        0      0        2 
   2   chr2_31015433     HPrz    T    G        0      0        2 
   2   chr2_31015433     ZBoe    T    G        1      2        2 
   2   chr2_31015433     ZGre    T    G        1      2        2 
   2   chr2_31015433     ZHar    T    G        1      2        2 
   2   chr2_31015433   Sample    T    G        0      0        2 
   2   chr2_31028778     AAsi    A    C        0      0        2 
   2   chr2_31028778     AKia    A    C      0.5      1        2 
   2   chr2_31028778     AOna    A    C        0      0        2 
   2   chr2_31028778     ASom    A    C        0      0        2 
   2   chr2_31028778     HCab    A    C        0      0        2 
   2   chr2_31028778     HPrz    A    C        0      0        2 
   2   chr2_31028778     ZBoe    A    C        0      0        2 
   2   chr2_31028778     ZGre    A    C        0      0        2 
   2   chr2_31028778     ZHar    A    C        0      0        2 
   2   chr2_31028778   Sample    A    C        0      0        2 
   2   chr2_31040872     AAsi    C    A        0      0        2 
   2   chr2_31040872     AKia    C    A        0      0        2 
   2   chr2_31040872     AOna    C    A        0      0        2 
   2   chr2_31040872     ASom    C    A        0      0        2 
   2   chr2_31040872     HCab    C    A        0      0        2 
   2   chr2_31040872     HPrz    C    A        0      0        2 
   2   chr2_31040872     ZBoe    C    A      0.5      1        2 
   2   chr2_31040872     ZGre    C    A        0      0        2 
   2   chr2_31040872     ZHar    C    A        0      0        2 
   2   chr2_31040872   Sample    C    A        0      0        2 
   2   chr2_31043898     AAsi    A    C        0      0        2 
   2   chr2_31043898     AKia    A    C        0      0        2 
   2   chr2_31043898     AOna    A    C        1      2        2 
   2   chr2_31043898     ASom    A    C        0      0        2 
   2   chr2_31043898     HCab    A    C        0      0        2 
   2   chr2_31043898     HPrz    A    C        0      0        2 
   2   chr2_31043898     ZBoe    A    C        0      0        2 
   2   chr2_31043898     ZGre    A    C        0      0        2 
   2   chr2_31043898     ZHar    A    C        0      0        2 
   2   chr2_31043898   Sample    A    C        0      0        2 
   2   chr2_31059179     AAsi    C    G        0      0        2 
   2   chr2_31059179     AKia    C    G        0      0        2 
   2   chr2_31059179     AOna    C    G        0      0        2 
   2   chr2_31059179     ASom    C    G        0      0        2 
   2   chr2_31059179     HCab    C    G        0      0        2 
   2   chr2_31059179     HPrz    C    G        0      0        2 
   2   chr2_31059179     ZBoe    C    G        0      0        2 
   2   chr2_31059179     ZGre    C    G        1      2        2 
   2   chr2_31059179     ZHar    C    G        0      0        2 
   2   chr2_31059179   Sample    C    G        0      0        2 
   2   chr2_31082035     AAsi    G    T        0      0        2 
   2   chr2_31082035     AKia    G    T        1      2        2 
   2   chr2_31082035     AOna    G    T        1      2        2 
   2   chr2_31082035     ASom    G    T        0      0        2 
   2   chr2_31082035     HCab    G    T        0      0        2 
   2   chr2_31082035     HPrz    G    T        0      0        2 
   2   chr2_31082035     ZBoe    G    T        0      0        2 
   2   chr2_31082035     ZGre    G    T        0      0        2 
   2   chr2_31082035     ZHar    G    T        0      0        2 
   2   chr2_31082035   Sample    G    T        0      0        2 
   2   chr2_31101452     AAsi    G    T        0      0        2 
   2   chr2_31101452     AKia    G    T        1      2        2 
   2   chr2_31101452     AOna    G    T        1      2        2 
   2   chr2_31101452     ASom    G    T        0      0        2 
   2   chr2_31101452     HCab    G    T        1      2        2 
   2   chr2_31101452     HPrz    G    T        1      2        2 
   2   chr2_31101452     ZBoe    G    T        0      0        2 
   2   chr2_31101452     ZGre    G    T        0      0        2 
   2   chr2_31101452     ZHar    G    T        0      0        2 
   2   chr2_31101452   Sample    G    T        0      0        2 
   2   chr2_31102127     AAsi    A    C        0      0        2 
   2   chr2_31102127     AKia    A    C        0      0        2 
   2   chr2_31102127     AOna    A    C        0      0        2 
   2   chr2_31102127     ASom    A    C      0.5      1        2 
   2   chr2_31102127     HCab    A    C        0      0        2 
   2   chr2_31102127     HPrz    A    C        0      0        2 
   2   chr2_31102127     ZBoe    A    C        0      0        2 
   2   chr2_31102127     ZGre    A    C        0      0        2 
   2   chr2_31102127     ZHar    A    C        0      0        2 
   2   chr2_31102127   Sample    A    C        0      0        2 
   2   chr2_31104480     AAsi    A    C        0      0        2 
   2   chr2_31104480     AKia    A    C        0      0        2 
   2   chr2_31104480     AOna    A    C        0      0        2 
   2   chr2_31104480     ASom    A    C        0      0        2 
   2   chr2_31104480     HCab    A    C        1      2        2 
   2   chr2_31104480     HPrz    A    C        1      2        2 
   2   chr2_31104480     ZBoe    A    C        0      0        2 
   2   chr2_31104480     ZGre    A    C        0      0        2 
   2   chr2_31104480     ZHar    A    C        0      0        2 
   2   chr2_31104480   Sample    A    C        0      0        2 
   2   chr2_31139408     AAsi    G    T        0      0        2 
   2   chr2_31139408     AKia    G    T        1      2        2 
   2   chr2_31139408     AOna    G    T        1      2        2 
   2   chr2_31139408     ASom    G    T        0      0        2 
   2   chr2_31139408     HCab    G    T        0      0        2 
   2   chr2_31139408     HPrz    G    T        0      0        2 
   2   chr2_31139408     ZBoe    G    T        0      0        2 
   2   chr2_31139408     ZGre    G    T        0      0        2 
   2   chr2_31139408     ZHar    G    T        0      0        2 
   2   chr2_31139408   Sample    G    T        0      0        2 
   2   chr2_31157735     AAsi    T    G        0      0        2 
   2   chr2_31157735     AKia    T    G        0      0        2 
   2   chr2_31157735     AOna    T    G        0      0        2 
   2   chr2_31157735     ASom    T    G        0      0        2 
   2   chr2_31157735     HCab    T    G        1      2        2 
   2   chr2_31157735     HPrz    T    G        1      2        2 
   2   chr2_31157735     ZBoe    T    G        0      0        2 
   2   chr2_31157735     ZGre    T    G        0      0        2 
   2   chr2_31157735     ZHar    T    G        0      0        2 
   2   chr2_31157735   Sample    T    G        0      0        2 
   2   chr2_31184282     AAsi    G    C        0      0        2 
   2   chr2_31184282     AKia    G    C        1      2        2 
   2   chr2_31184282     AOna    G    C        1      2        2 
   2   chr2_31184282     ASom    G    C        0      0        2 
   2   chr2_31184282     HCab    G    C        0      0        2 
   2   chr2_31184282     HPrz    G    C        0      0        2 
   2   chr2_31184282     ZBoe    G    C        0      0        2 
   2   chr2_31184282     ZGre    G    C        0      0        2 
   2   chr2_31184282     ZHar    G    C        0      0        2 
   2   chr2_31184282   Sample    G    C        0      0        2 
   2   chr2_31187319     AAsi    T    A        1      2        2 
   2   chr2_31187319     AKia    T    A        0      0        2 
   2   chr2_31187319     AOna    T    A        0      0        2 
   2   chr2_31187319     ASom    T    A        0      0        2 
   2   chr2_31187319     HCab    T    A        0      0        2 
   2   chr2_31187319     HPrz    T    A        0      0        2 
   2   chr2_31187319     ZBoe    T    A        0      0        2 
   2   chr2_31187319     ZGre    T    A        0      0        2 
   2   chr2_31187319     ZHar    T    A        0      0        2 
   2   chr2_31187319   Sample    T    A        0      0        2 
   2   chr2_31193015     AAsi    C    A        0      0        2 
   2   chr2_31193015     AKia    C    A        0      0        2 
   2   chr2_31193015     AOna    C    A        0      0        2 
   2   chr2_31193015     ASom    C    A        0      0        2 
   2   chr2_31193015     HCab    C    A      0.5      1        2 
   2   chr2_31193015     HPrz    C    A      0.5      1        2 
   2   chr2_31193015     ZBoe    C    A        0      0        2 
   2   chr2_31193015     ZGre    C    A        0      0        2 
   2   chr2_31193015     ZHar    C    A        0      0        2 
   2   chr2_31193015   Sample    C    A        0      0        2 
   2   chr2_31218811     AAsi    G    C        0      0        2 
   2   chr2_31218811     AKia    G    C        0      0        2 
   2   chr2_31218811     AOna    G    C        0      0        2 
   2   chr2_31218811     ASom    G    C        0      0        2 
   2   chr2_31218811     HCab    G    C        1      2        2 
   2   chr2_31218811     HPrz    G    C        1      2        2 
   2   chr2_31218811     ZBoe    G    C        0      0        2 
   2   chr2_31218811     ZGre    G    C        0      0        2 
   2   chr2_31218811     ZHar    G    C        0      0        2 
   2   chr2_31218811   Sample    G    C        0      0        2 
   2   chr2_31275631     AAsi    A    C        0      0        2 
   2   chr2_31275631     AKia    A    C        0      0        2 
   2   chr2_31275631     AOna    A    C        0      0        2 
   2   chr2_31275631     ASom    A    C        0      0        2 
   2   chr2_31275631     HCab    A    C        0      0        2 
   2   chr2_31275631     HPrz    A    C        0      0        2 
   2   chr2_31275631     ZBoe    A    C        1      2        2 
   2   chr2_31275631     ZGre    A    C        1      2        2 
   2   chr2_31275631     ZHar    A    C        1      2        2 
   2   chr2_31275631   Sample    A    C        0      0        2 
   2   chr2_31288233     AAsi    G    C        0      0        2 
   2   chr2_31288233     AKia    G    C        0      0        2 
   2   chr2_31288233     AOna    G    C        0      0        2 
   2   chr2_31288233     ASom    G    C        0      0        2 
   2   chr2_31288233     HCab    G    C        1      2        2 
   2   chr2_31288233     HPrz    G    C        1      2        2 
   2   chr2_31288233     ZBoe    G    C        0      0        2 
   2   chr2_31288233     ZGre    G    C        0      0        2 
   2   chr2_31288233     ZHar    G    C        0      0        2 
   2   chr2_31288233   Sample    G    C        0      0        2 
   2   chr2_31296767     AAsi    A    C        0      0        2 
   2   chr2_31296767     AKia    A    C        1      2        2 
   2   chr2_31296767     AOna    A    C      0.5      1        2 
   2   chr2_31296767     ASom    A    C        0      0        2 
   2   chr2_31296767     HCab    A    C        0      0        2 
   2   chr2_31296767     HPrz    A    C        0      0        2 
   2   chr2_31296767     ZBoe    A    C        0      0        2 
   2   chr2_31296767     ZGre    A    C        0      0        2 
   2   chr2_31296767     ZHar    A    C        0      0        2 
   2   chr2_31296767   Sample    A    C        0      0        2 
   2   chr2_31297050     AAsi    A    C        1      2        2 
   2   chr2_31297050     AKia    A    C        0      0        2 
   2   chr2_31297050     AOna    A    C        0      0        2 
   2   chr2_31297050     ASom    A    C        0      0        2 
   2   chr2_31297050     HCab    A    C        0      0        2 
   2   chr2_31297050     HPrz    A    C        0      0        2 
   2   chr2_31297050     ZBoe    A    C        0      0        2 
   2   chr2_31297050     ZGre    A    C        0      0        2 
   2   chr2_31297050     ZHar    A    C        0      0        2 
   2   chr2_31297050   Sample    A    C        1      2        2 
   2   chr2_31306920     AAsi    G    T        0      0        2 
   2   chr2_31306920     AKia    G    T        0      0        2 
   2   chr2_31306920     AOna    G    T        0      0        2 
   2   chr2_31306920     ASom    G    T        0      0        2 
   2   chr2_31306920     HCab    G    T        0      0        2 
   2   chr2_31306920     HPrz    G    T      0.5      1        2 
   2   chr2_31306920     ZBoe    G    T        0      0        2 
   2   chr2_31306920     ZGre    G    T        0      0        2 
   2   chr2_31306920     ZHar    G    T        0      0        2 
   2   chr2_31306920   Sample    G    T        0      0        2 
   2   chr2_31337084     AAsi    A    T        0      0        2 
   2   chr2_31337084     AKia    A    T        0      0        2 
   2   chr2_31337084     AOna    A    T        0      0        2 
   2   chr2_31337084     ASom    A    T        0      0        2 
   2   chr2_31337084     HCab    A    T      0.5      1        2 
   2   chr2_31337084     HPrz    A    T        0      0        2 
   2   chr2_31337084     ZBoe    A    T        0      0        2 
   2   chr2_31337084     ZGre    A    T        0      0        2 
   2   chr2_31337084     ZHar    A    T        0      0        2 
   2   chr2_31337084   Sample    A    T        0      0        2 
   2   chr2_31337933     AAsi    C    A        0      0        2 
   2   chr2_31337933     AKia    C    A        0      0        2 
   2   chr2_31337933     AOna    C    A        0      0        2 
   2   chr2_31337933     ASom    C    A        0      0        2 
   2   chr2_31337933     HCab    C    A        1      2        2 
   2   chr2_31337933     HPrz    C    A        0      0        2 
   2   chr2_31337933     ZBoe    C    A        0      0        2 
   2   chr2_31337933     ZGre    C    A        0      0        2 
   2   chr2_31337933     ZHar    C    A        0      0        2 
   2   chr2_31337933   Sample    C    A        0      0        2 
   2   chr2_31348029     AAsi    G    C        0      0        2 
   2   chr2_31348029     AKia    G    C        0      0        2 
   2   chr2_31348029     AOna    G    C        0      0        2 
   2   chr2_31348029     ASom    G    C        0      0        2 
   2   chr2_31348029     HCab    G    C        0      0        2 
   2   chr2_31348029     HPrz    G    C        0      0        2 
   2   chr2_31348029     ZBoe    G    C        0      0        2 
   2   chr2_31348029     ZGre    G    C        0      0        2 
   2   chr2_31348029     ZHar    G    C      0.5      1        2 
   2   chr2_31348029   Sample    G    C        0      0        2 
   2   chr2_31350047     AAsi    G    C        0      0        2 
   2   chr2_31350047     AKia    G    C        1      2        2 
   2   chr2_31350047     AOna    G    C        0      0        2 
   2   chr2_31350047     ASom    G    C        0      0        2 
   2   chr2_31350047     HCab    G    C        0      0        2 
   2   chr2_31350047     HPrz    G    C        0      0        2 
   2   chr2_31350047     ZBoe    G    C        0      0        2 
   2   chr2_31350047     ZGre    G    C        0      0        2 
   2   chr2_31350047     ZHar    G    C        0      0        2 
   2   chr2_31350047   Sample    G    C        0      0        2 
   2   chr2_31370014     AAsi    G    C        0      0        2 
   2   chr2_31370014     AKia    G    C        0      0        2 
   2   chr2_31370014     AOna    G    C        0      0        2 
   2   chr2_31370014     ASom    G    C        0      0        2 
   2   chr2_31370014     HCab    G    C        1      2        2 
   2   chr2_31370014     HPrz    G    C        1      2        2 
   2   chr2_31370014     ZBoe    G    C        0      0        2 
   2   chr2_31370014     ZGre    G    C        0      0        2 
   2   chr2_31370014     ZHar    G    C        0      0        2 
   2   chr2_31370014   Sample    G    C        0      0        2 
   2   chr2_31371885     AAsi    T    G        0      0        2 
   2   chr2_31371885     AKia    T    G        0      0        2 
   2   chr2_31371885     AOna    T    G        0      0        2 
   2   chr2_31371885     ASom    T    G        0      0        2 
   2   chr2_31371885     HCab    T    G        1      2        2 
   2   chr2_31371885     HPrz    T    G        1      2        2 
   2   chr2_31371885     ZBoe    T    G        0      0        2 
   2   chr2_31371885     ZGre    T    G        0      0        2 
   2   chr2_31371885     ZHar    T    G        0      0        2 
   2   chr2_31371885   Sample    T    G        0      0        2 
   2   chr2_31373997     AAsi    G    C        0      0        2 
   2   chr2_31373997     AKia    G    C        0      0        2 
   2   chr2_31373997     AOna    G    C        0      0        2 
   2   chr2_31373997     ASom    G    C        0      0        2 
   2   chr2_31373997     HCab    G    C        0      0        2 
   2   chr2_31373997     HPrz    G    C        0      0        2 
   2   chr2_31373997     ZBoe    G    C        0      0        2 
   2   chr2_31373997     ZGre    G    C        1      2        2 
   2   chr2_31373997     ZHar    G    C        0      0        2 
   2   chr2_31373997   Sample    G    C        0      0        2 
   2   chr2_31377840     AAsi    G    T        0      0        2 
   2   chr2_31377840     AKia    G    T        0      0        2 
   2   chr2_31377840     AOna    G    T        0      0        2 
   2   chr2_31377840     ASom    G    T        0      0        2 
   2   chr2_31377840     HCab    G    T        0      0        2 
   2   chr2_31377840     HPrz    G    T        0      0        2 
   2   chr2_31377840     ZBoe    G    T      0.5      1        2 
   2   chr2_31377840     ZGre    G    T        0      0        2 
   2   chr2_31377840     ZHar    G    T        0      0        2 
   2   chr2_31377840   Sample    G    T        0      0        2 
   2   chr2_31395522     AAsi    C    A        0      0        2 
   2   chr2_31395522     AKia    C    A        0      0        2 
   2   chr2_31395522     AOna    C    A        0      0        2 
   2   chr2_31395522     ASom    C    A        0      0        2 
   2   chr2_31395522     HCab    C    A        0      0        2 
   2   chr2_31395522     HPrz    C    A      0.5      1        2 
   2   chr2_31395522     ZBoe    C    A        0      0        2 
   2   chr2_31395522     ZGre    C    A        0      0        2 
   2   chr2_31395522     ZHar    C    A        0      0        2 
   2   chr2_31395522   Sample    C    A        0      0        2 
   2   chr2_31398080     AAsi    C    G        0      0        2 
   2   chr2_31398080     AKia    C    G        0      0        2 
   2   chr2_31398080     AOna    C    G        0      0        2 
   2   chr2_31398080     ASom    C    G        0      0        2 
   2   chr2_31398080     HCab    C    G        0      0        2 
   2   chr2_31398080     HPrz    C    G        0      0        2 
   2   chr2_31398080     ZBoe    C    G        0      0        2 
   2   chr2_31398080     ZGre    C    G        0      0        2 
   2   chr2_31398080     ZHar    C    G      0.5      1        2 
   2   chr2_31398080   Sample    C    G        0      0        2 
   2   chr2_31423340     AAsi    G    C        0      0        2 
   2   chr2_31423340     AKia    G    C        0      0        2 
   2   chr2_31423340     AOna    G    C        0      0        2 
   2   chr2_31423340     ASom    G    C        0      0        2 
   2   chr2_31423340     HCab    G    C        0      0        2 
   2   chr2_31423340     HPrz    G    C        0      0        2 
   2   chr2_31423340     ZBoe    G    C        0      0        2 
   2   chr2_31423340     ZGre    G    C        0      0        2 
   2   chr2_31423340     ZHar    G    C      0.5      1        2 
   2   chr2_31423340   Sample    G    C        0      0        2 
   2   chr2_31432139     AAsi    C    G        0      0        2 
   2   chr2_31432139     AKia    C    G      0.5      1        2 
   2   chr2_31432139     AOna    C    G        1      2        2 
   2   chr2_31432139     ASom    C    G        0      0        2 
   2   chr2_31432139     HCab    C    G        0      0        2 
   2   chr2_31432139     HPrz    C    G        0      0        2 
   2   chr2_31432139     ZBoe    C    G        0      0        2 
   2   chr2_31432139     ZGre    C    G        0      0        2 
   2   chr2_31432139     ZHar    C    G        0      0        2 
   2   chr2_31432139   Sample    C    G        0      0        2 
   2   chr2_31439467     AAsi    C    G        0      0        2 
   2   chr2_31439467     AKia    C    G        0      0        2 
   2   chr2_31439467     AOna    C    G        0      0        2 
   2   chr2_31439467     ASom    C    G        0      0        2 
   2   chr2_31439467     HCab    C    G        0      0        2 
   2   chr2_31439467     HPrz    C    G        0      0        2 
   2   chr2_31439467     ZBoe    C    G      0.5      1        2 
   2   chr2_31439467     ZGre    C    G        0      0        2 
   2   chr2_31439467     ZHar    C    G        0      0        2 
   2   chr2_31439467   Sample    C    G        0      0        2 
   2   chr2_31444022     AAsi    C    A        0      0        2 
   2   chr2_31444022     AKia    C    A        0      0        2 
   2   chr2_31444022     AOna    C    A        0      0        2 
   2   chr2_31444022     ASom    C    A        0      0        2 
   2   chr2_31444022     HCab    C    A        1      2        2 
   2   chr2_31444022     HPrz    C    A        1      2        2 
   2   chr2_31444022     ZBoe    C    A        0      0        2 
   2   chr2_31444022     ZGre    C    A        0      0        2 
   2   chr2_31444022     ZHar    C    A        0      0        2 
   2   chr2_31444022   Sample    C    A        0      0        2 
   2   chr2_31446493     AAsi    C    G        0      0        2 
   2   chr2_31446493     AKia    C    G        0      0        2 
   2   chr2_31446493     AOna    C    G        0      0        2 
   2   chr2_31446493     ASom    C    G        0      0        2 
   2   chr2_31446493     HCab    C    G        1      2        2 
   2   chr2_31446493     HPrz    C    G        1      2        2 
   2   chr2_31446493     ZBoe    C    G        0      0        2 
   2   chr2_31446493     ZGre    C    G        0      0        2 
   2   chr2_31446493     ZHar    C    G        0      0        2 
   2   chr2_31446493   Sample    C    G        0      0        2 
   2   chr2_31447261     AAsi    C    A        0      0        2 
   2   chr2_31447261     AKia    C    A        0      0        2 
   2   chr2_31447261     AOna    C    A        0      0        2 
   2   chr2_31447261     ASom    C    A        0      0        2 
   2   chr2_31447261     HCab    C    A        0      0        2 
   2   chr2_31447261     HPrz    C    A        0      0        2 
   2   chr2_31447261     ZBoe    C    A        0      0        2 
   2   chr2_31447261     ZGre    C    A        0      0        2 
   2   chr2_31447261     ZHar    C    A        1      2        2 
   2   chr2_31447261   Sample    C    A        0      0        2 
   2   chr2_31489531     AAsi    A    C        0      0        2 
   2   chr2_31489531     AKia    A    C        0      0        2 
   2   chr2_31489531     AOna    A    C        0      0        2 
   2   chr2_31489531     ASom    A    C        0      0        2 
   2   chr2_31489531     HCab    A    C        1      2        2 
   2   chr2_31489531     HPrz    A    C        1      2        2 
   2   chr2_31489531     ZBoe    A    C        0      0        2 
   2   chr2_31489531     ZGre    A    C        0      0        2 
   2   chr2_31489531     ZHar    A    C        0      0        2 
   2   chr2_31489531   Sample    A    C        0      0        2 
   2   chr2_31509516     AAsi    C    G        0      0        2 
   2   chr2_31509516     AKia    C    G        0      0        2 
   2   chr2_31509516     AOna    C    G        0      0        2 
   2   chr2_31509516     ASom    C    G        0      0        2 
   2   chr2_31509516     HCab    C    G        1      2        2 
   2   chr2_31509516     HPrz    C    G        1      2        2 
   2   chr2_31509516     ZBoe    C    G        0      0        2 
   2   chr2_31509516     ZGre    C    G        0      0        2 
   2   chr2_31509516     ZHar    C    G        0      0        2 
   2   chr2_31509516   Sample    C    G        0      0        2 
   2   chr2_31569572     AAsi    C    G        0      0        2 
   2   chr2_31569572     AKia    C    G        0      0        2 
   2   chr2_31569572     AOna    C    G        0      0        2 
   2   chr2_31569572     ASom    C    G        0      0        2 
   2   chr2_31569572     HCab    C    G        0      0        2 
   2   chr2_31569572     HPrz    C    G        0      0        2 
   2   chr2_31569572     ZBoe    C    G        0      0        2 
   2   chr2_31569572     ZGre    C    G        1      2        2 
   2   chr2_31569572     ZHar    C    G        0      0        2 
   2   chr2_31569572   Sample    C    G        0      0        2 
   2   chr2_31629152     AAsi    G    T        0      0        2 
   2   chr2_31629152     AKia    G    T        1      2        2 
   2   chr2_31629152     AOna    G    T        1      2        2 
   2   chr2_31629152     ASom    G    T        0      0        2 
   2   chr2_31629152     HCab    G    T        0      0        2 
   2   chr2_31629152     HPrz    G    T        0      0        2 
   2   chr2_31629152     ZBoe    G    T        0      0        2 
   2   chr2_31629152     ZGre    G    T        0      0        2 
   2   chr2_31629152     ZHar    G    T        0      0        2 
   2   chr2_31629152   Sample    G    T        0      0        2 
   2   chr2_31734748     AAsi    A    T        0      0        2 
   2   chr2_31734748     AKia    A    T        0      0        2 
   2   chr2_31734748     AOna    A    T        0      0        2 
   2   chr2_31734748     ASom    A    T        0      0        2 
   2   chr2_31734748     HCab    A    T        0      0        2 
   2   chr2_31734748     HPrz    A    T        0      0        2 
   2   chr2_31734748     ZBoe    A    T      0.5      1        2 
   2   chr2_31734748     ZGre    A    T        0      0        2 
   2   chr2_31734748     ZHar    A    T        0      0        2 
   2   chr2_31734748   Sample    A    T        0      0        2 
   2   chr2_31750001     AAsi    C    A        0      0        2 
   2   chr2_31750001     AKia    C    A        0      0        2 
   2   chr2_31750001     AOna    C    A        0      0        2 
   2   chr2_31750001     ASom    C    A        0      0        2 
   2   chr2_31750001     HCab    C    A        0      0        2 
   2   chr2_31750001     HPrz    C    A        0      0        2 
   2   chr2_31750001     ZBoe    C    A      0.5      1        2 
   2   chr2_31750001     ZGre    C    A        0      0        2 
   2   chr2_31750001     ZHar    C    A        0      0        2 
   2   chr2_31750001   Sample    C    A        0      0        2 
   2   chr2_31762079     AAsi    C    A        0      0        2 
   2   chr2_31762079     AKia    C    A        0      0        2 
   2   chr2_31762079     AOna    C    A        0      0        2 
   2   chr2_31762079     ASom    C    A        0      0        2 
   2   chr2_31762079     HCab    C    A        0      0        2 
   2   chr2_31762079     HPrz    C    A        0      0        2 
   2   chr2_31762079     ZBoe    C    A      0.5      1        2 
   2   chr2_31762079     ZGre    C    A        0      0        2 
   2   chr2_31762079     ZHar    C    A        0      0        2 
   2   chr2_31762079   Sample    C    A        0      0        2 
   2   chr2_31789059     AAsi    G    C        0      0        2 
   2   chr2_31789059     AKia    G    C        0      0        2 
   2   chr2_31789059     AOna    G    C        0      0        2 
   2   chr2_31789059     ASom    G    C        0      0        2 
   2   chr2_31789059     HCab    G    C        1      2        2 
   2   chr2_31789059     HPrz    G    C        1      2        2 
   2   chr2_31789059     ZBoe    G    C        0      0        2 
   2   chr2_31789059     ZGre    G    C        0      0        2 
   2   chr2_31789059     ZHar    G    C        0      0        2 
   2   chr2_31789059   Sample    G    C        0      0        2 
   2   chr2_31805166     AAsi    G    C        0      0        2 
   2   chr2_31805166     AKia    G    C        0      0        2 
   2   chr2_31805166     AOna    G    C        0      0        2 
   2   chr2_31805166     ASom    G    C        0      0        2 
   2   chr2_31805166     HCab    G    C        1      2        2 
   2   chr2_31805166     HPrz    G    C        1      2        2 
   2   chr2_31805166     ZBoe    G    C        0      0        2 
   2   chr2_31805166     ZGre    G    C        0      0        2 
   2   chr2_31805166     ZHar    G    C        0      0        2 
   2   chr2_31805166   Sample    G    C        0      0        2 
   2   chr2_31806899     AAsi    A    T        0      0        2 
   2   chr2_31806899     AKia    A    T        0      0        2 
   2   chr2_31806899     AOna    A    T        0      0        2 
   2   chr2_31806899     ASom    A    T        0      0        2 
   2   chr2_31806899     HCab    A    T        1      2        2 
   2   chr2_31806899     HPrz    A    T        1      2        2 
   2   chr2_31806899     ZBoe    A    T        0      0        2 
   2   chr2_31806899     ZGre    A    T        0      0        2 
   2   chr2_31806899     ZHar    A    T        0      0        2 
   2   chr2_31806899   Sample    A    T        0      0        2 
   2   chr2_31818850     AAsi    C    G        0      0        2 
   2   chr2_31818850     AKia    C    G        0      0        2 
   2   chr2_31818850     AOna    C    G        0      0        2 
   2   chr2_31818850     ASom    C    G        0      0        2 
   2   chr2_31818850     HCab    C    G        0      0        2 
   2   chr2_31818850     HPrz    C    G        0      0        2 
   2   chr2_31818850     ZBoe    C    G        0      0        2 
   2   chr2_31818850     ZGre    C    G        1      2        2 
   2   chr2_31818850     ZHar    C    G        0      0        2 
   2   chr2_31818850   Sample    C    G        0      0        2 
   2   chr2_31828087     AAsi    A    T        0      0        2 
   2   chr2_31828087     AKia    A    T        0      0        2 
   2   chr2_31828087     AOna    A    T        0      0        2 
   2   chr2_31828087     ASom    A    T      0.5      1        2 
   2   chr2_31828087     HCab    A    T        0      0        2 
   2   chr2_31828087     HPrz    A    T        0      0        2 
   2   chr2_31828087     ZBoe    A    T        0      0        2 
   2   chr2_31828087     ZGre    A    T        0      0        2 
   2   chr2_31828087     ZHar    A    T        0      0        2 
   2   chr2_31828087   Sample    A    T        0      0        2 
   2   chr2_31840548     AAsi    A    C        0      0        2 
   2   chr2_31840548     AKia    A    C        0      0        2 
   2   chr2_31840548     AOna    A    C        0      0        2 
   2   chr2_31840548     ASom    A    C        0      0        2 
   2   chr2_31840548     HCab    A    C        0      0        2 
   2   chr2_31840548     HPrz    A    C        0      0        2 
   2   chr2_31840548     ZBoe    A    C        0      0        2 
   2   chr2_31840548     ZGre    A    C        1      2        2 
   2   chr2_31840548     ZHar    A    C        0      0        2 
   2   chr2_31840548   Sample    A    C        0      0        2 
   2   chr2_31844014     AAsi    A    C        0      0        2 
   2   chr2_31844014     AKia    A    C        0      0        2 
   2   chr2_31844014     AOna    A    C        0      0        2 
   2   chr2_31844014     ASom    A    C      0.5      1        2 
   2   chr2_31844014     HCab    A    C        0      0        2 
   2   chr2_31844014     HPrz    A    C        0      0        2 
   2   chr2_31844014     ZBoe    A    C        0      0        2 
   2   chr2_31844014     ZGre    A    C        0      0        2 
   2   chr2_31844014     ZHar    A    C        0      0        2 
   2   chr2_31844014   Sample    A    C        0      0        2 
   2   chr2_31846855     AAsi    A    C        0      0        2 
   2   chr2_31846855     AKia    A    C        0      0        2 
   2   chr2_31846855     AOna    A    C        0      0        2 
   2   chr2_31846855     ASom    A    C        0      0        2 
   2   chr2_31846855     HCab    A    C      0.5      1        2 
   2   chr2_31846855     HPrz    A    C        0      0        2 
   2   chr2_31846855     ZBoe    A    C        0      0        2 
   2   chr2_31846855     ZGre    A    C        0      0        2 
   2   chr2_31846855     ZHar    A    C        0      0        2 
   2   chr2_31846855   Sample    A    C        0      0        2 
   2   chr2_31868842     AAsi    C    G        0      0        2 
   2   chr2_31868842     AKia    C    G        1      2        2 
   2   chr2_31868842     AOna    C    G        1      2        2 
   2   chr2_31868842     ASom    C    G        0      0        2 
   2   chr2_31868842     HCab    C    G        0      0        2 
   2   chr2_31868842     HPrz    C    G        0      0        2 
   2   chr2_31868842     ZBoe    C    G        0      0        2 
   2   chr2_31868842     ZGre    C    G        0      0        2 
   2   chr2_31868842     ZHar    C    G        0      0        2 
   2   chr2_31868842   Sample    C    G        0      0        2 
   2   chr2_31884455     AAsi    A    T        0      0        2 
   2   chr2_31884455     AKia    A    T        0      0        2 
   2   chr2_31884455     AOna    A    T        0      0        2 
   2   chr2_31884455     ASom    A    T        0      0        2 
   2   chr2_31884455     HCab    A    T        1      2        2 
   2   chr2_31884455     HPrz    A    T        1      2        2 
   2   chr2_31884455     ZBoe    A    T        0      0        2 
   2   chr2_31884455     ZGre    A    T        0      0        2 
   2   chr2_31884455     ZHar    A    T        0      0        2 
   2   chr2_31884455   Sample    A    T        0      0        2 
   2   chr2_31894823     AAsi    A    C        0      0        2 
   2   chr2_31894823     AKia    A    C        1      2        2 
   2   chr2_31894823     AOna    A    C        0      0        2 
   2   chr2_31894823     ASom    A    C        0      0        2 
   2   chr2_31894823     HCab    A    C        0      0        2 
   2   chr2_31894823     HPrz    A    C        0      0        2 
   2   chr2_31894823     ZBoe    A    C        0      0        2 
   2   chr2_31894823     ZGre    A    C        0      0        2 
   2   chr2_31894823     ZHar    A    C        0      0        2 
   2   chr2_31894823   Sample    A    C        0      0        2 
   2   chr2_31898314     AAsi    A    C      0.5      1        2 
   2   chr2_31898314     AKia    A    C        0      0        2 
   2   chr2_31898314     AOna    A    C        0      0        2 
   2   chr2_31898314     ASom    A    C      0.5      1        2 
   2   chr2_31898314     HCab    A    C        0      0        2 
   2   chr2_31898314     HPrz    A    C        0      0        2 
   2   chr2_31898314     ZBoe    A    C        0      0        2 
   2   chr2_31898314     ZGre    A    C        0      0        2 
   2   chr2_31898314     ZHar    A    C        0      0        2 
   2   chr2_31898314   Sample    A    C        1      2        2 
   2   chr2_31914278     AAsi    T    G        0      0        2 
   2   chr2_31914278     AKia    T    G        0      0        2 
   2   chr2_31914278     AOna    T    G        0      0        2 
   2   chr2_31914278     ASom    T    G        0      0        2 
   2   chr2_31914278     HCab    T    G      0.5      1        2 
   2   chr2_31914278     HPrz    T    G        0      0        2 
   2   chr2_31914278     ZBoe    T    G        0      0        2 
   2   chr2_31914278     ZGre    T    G        0      0        2 
   2   chr2_31914278     ZHar    T    G        0      0        2 
   2   chr2_31914278   Sample    T    G        0      0        2 
   2   chr2_31942018     AAsi    A    C        0      0        2 
   2   chr2_31942018     AKia    A    C        0      0        2 
   2   chr2_31942018     AOna    A    C        0      0        2 
   2   chr2_31942018     ASom    A    C        0      0        2 
   2   chr2_31942018     HCab    A    C        0      0        2 
   2   chr2_31942018     HPrz    A    C        0      0        2 
   2   chr2_31942018     ZBoe    A    C        0      0        2 
   2   chr2_31942018     ZGre    A    C        0      0        2 
   2   chr2_31942018     ZHar    A    C      0.5      1        2 
   2   chr2_31942018   Sample    A    C        0      0        2 
   2   chr2_31973623     AAsi    T    G        0      0        2 
   2   chr2_31973623     AKia    T    G        1      2        2 
   2   chr2_31973623     AOna    T    G        0      0        2 
   2   chr2_31973623     ASom    T    G        0      0        2 
   2   chr2_31973623     HCab    T    G        0      0        2 
   2   chr2_31973623     HPrz    T    G        0      0        2 
   2   chr2_31973623     ZBoe    T    G        0      0        2 
   2   chr2_31973623     ZGre    T    G        0      0        2 
   2   chr2_31973623     ZHar    T    G        0      0        2 
   2   chr2_31973623   Sample    T    G        0      0        2 
   2   chr2_31977933     AAsi    G    C        0      0        2 
   2   chr2_31977933     AKia    G    C        0      0        2 
   2   chr2_31977933     AOna    G    C        0      0        2 
   2   chr2_31977933     ASom    G    C        0      0        2 
   2   chr2_31977933     HCab    G    C        0      0        2 
   2   chr2_31977933     HPrz    G    C        0      0        2 
   2   chr2_31977933     ZBoe    G    C        0      0        2 
   2   chr2_31977933     ZGre    G    C        1      2        2 
   2   chr2_31977933     ZHar    G    C        0      0        2 
   2   chr2_31977933   Sample    G    C        0      0        2 
   2   chr2_31978945     AAsi    A    C      0.5      1        2 
   2   chr2_31978945     AKia    A    C        0      0        2 
   2   chr2_31978945     AOna    A    C        0      0        2 
   2   chr2_31978945     ASom    A    C        0      0        2 
   2   chr2_31978945     HCab    A    C        0      0        2 
   2   chr2_31978945     HPrz    A    C        0      0        2 
   2   chr2_31978945     ZBoe    A    C        0      0        2 
   2   chr2_31978945     ZGre    A    C        0      0        2 
   2   chr2_31978945     ZHar    A    C        0      0        2 
   2   chr2_31978945   Sample    A    C        0      0        2 
   2   chr2_32026560     AAsi    T    G        0      0        2 
   2   chr2_32026560     AKia    T    G        0      0        2 
   2   chr2_32026560     AOna    T    G        0      0        2 
   2   chr2_32026560     ASom    T    G        0      0        2 
   2   chr2_32026560     HCab    T    G        0      0        2 
   2   chr2_32026560     HPrz    T    G        0      0        2 
   2   chr2_32026560     ZBoe    T    G        1      2        2 
   2   chr2_32026560     ZGre    T    G        1      2        2 
   2   chr2_32026560     ZHar    T    G        1      2        2 
   2   chr2_32026560   Sample    T    G        0      0        2 
   2   chr2_32038164     AAsi    C    G        0      0        2 
   2   chr2_32038164     AKia    C    G        0      0        2 
   2   chr2_32038164     AOna    C    G        0      0        2 
   2   chr2_32038164     ASom    C    G        0      0        2 
   2   chr2_32038164     HCab    C    G        1      2        2 
   2   chr2_32038164     HPrz    C    G        1      2        2 
   2   chr2_32038164     ZBoe    C    G        0      0        2 
   2   chr2_32038164     ZGre    C    G        0      0        2 
   2   chr2_32038164     ZHar    C    G        0      0        2 
   2   chr2_32038164   Sample    C    G        0      0        2 
   2   chr2_32038432     AAsi    A    C        0      0        2 
   2   chr2_32038432     AKia    A    C        0      0        2 
   2   chr2_32038432     AOna    A    C        0      0        2 
   2   chr2_32038432     ASom    A    C        0      0        2 
   2   chr2_32038432     HCab    A    C        1      2        2 
   2   chr2_32038432     HPrz    A    C        1      2        2 
   2   chr2_32038432     ZBoe    A    C        0      0        2 
   2   chr2_32038432     ZGre    A    C        0      0        2 
   2   chr2_32038432     ZHar    A    C        0      0        2 
   2   chr2_32038432   Sample    A    C        0      0        2 
   2   chr2_32057841     AAsi    A    C        0      0        2 
   2   chr2_32057841     AKia    A    C        0      0        2 
   2   chr2_32057841     AOna    A    C        0      0        2 
   2   chr2_32057841     ASom    A    C        0      0        2 
   2   chr2_32057841     HCab    A    C      0.5      1        2 
   2   chr2_32057841     HPrz    A    C      0.5      1        2 
   2   chr2_32057841     ZBoe    A    C        0      0        2 
   2   chr2_32057841     ZGre    A    C        0      0        2 
   2   chr2_32057841     ZHar    A    C        0      0        2 
   2   chr2_32057841   Sample    A    C        0      0        2 
   2   chr2_32058968     AAsi    C    G        0      0        2 
   2   chr2_32058968     AKia    C    G        0      0        2 
   2   chr2_32058968     AOna    C    G        1      2        2 
   2   chr2_32058968     ASom    C    G        0      0        2 
   2   chr2_32058968     HCab    C    G        0      0        2 
   2   chr2_32058968     HPrz    C    G        0      0        2 
   2   chr2_32058968     ZBoe    C    G        0      0        2 
   2   chr2_32058968     ZGre    C    G        0      0        2 
   2   chr2_32058968     ZHar    C    G        0      0        2 
   2   chr2_32058968   Sample    C    G        0      0        2 
   2   chr2_32061213     AAsi    C    G        0      0        2 
   2   chr2_32061213     AKia    C    G        0      0        2 
   2   chr2_32061213     AOna    C    G        0      0        2 
   2   chr2_32061213     ASom    C    G        0      0        2 
   2   chr2_32061213     HCab    C    G        0      0        2 
   2   chr2_32061213     HPrz    C    G      0.5      1        2 
   2   chr2_32061213     ZBoe    C    G        0      0        2 
   2   chr2_32061213     ZGre    C    G        0      0        2 
   2   chr2_32061213     ZHar    C    G        0      0        2 
   2   chr2_32061213   Sample    C    G        0      0        2 
   2   chr2_32061244     AAsi    C    G        0      0        2 
   2   chr2_32061244     AKia    C    G        0      0        2 
   2   chr2_32061244     AOna    C    G        0      0        2 
   2   chr2_32061244     ASom    C    G        0      0        2 
   2   chr2_32061244     HCab    C    G        0      0        2 
   2   chr2_32061244     HPrz    C    G      0.5      1        2 
   2   chr2_32061244     ZBoe    C    G        0      0        2 
   2   chr2_32061244     ZGre    C    G        0      0        2 
   2   chr2_32061244     ZHar    C    G        0      0        2 
   2   chr2_32061244   Sample    C    G        0      0        2 
   2   chr2_32075066     AAsi    G    C        0      0        2 
   2   chr2_32075066     AKia    G    C        0      0        2 
   2   chr2_32075066     AOna    G    C        0      0        2 
   2   chr2_32075066     ASom    G    C        0      0        2 
   2   chr2_32075066     HCab    G    C        0      0        2 
   2   chr2_32075066     HPrz    G    C        0      0        2 
   2   chr2_32075066     ZBoe    G    C      0.5      1        2 
   2   chr2_32075066     ZGre    G    C        0      0        2 
   2   chr2_32075066     ZHar    G    C        0      0        2 
   2   chr2_32075066   Sample    G    C        0      0        2 
   2   chr2_32141879     AAsi    T    G        1      2        2 
   2   chr2_32141879     AKia    T    G        0      0        2 
   2   chr2_32141879     AOna    T    G        0      0        2 
   2   chr2_32141879     ASom    T    G        1      2        2 
   2   chr2_32141879     HCab    T    G        0      0        2 
   2   chr2_32141879     HPrz    T    G        0      0        2 
   2   chr2_32141879     ZBoe    T    G        0      0        2 
   2   chr2_32141879     ZGre    T    G        0      0        2 
   2   chr2_32141879     ZHar    T    G        0      0        2 
   2   chr2_32141879   Sample    T    G        1      2        2 
   2   chr2_32156290     AAsi    T    G        0      0        2 
   2   chr2_32156290     AKia    T    G        0      0        2 
   2   chr2_32156290     AOna    T    G        1      2        2 
   2   chr2_32156290     ASom    T    G        0      0        2 
   2   chr2_32156290     HCab    T    G        0      0        2 
   2   chr2_32156290     HPrz    T    G        0      0        2 
   2   chr2_32156290     ZBoe    T    G        0      0        2 
   2   chr2_32156290     ZGre    T    G        0      0        2 
   2   chr2_32156290     ZHar    T    G        0      0        2 
   2   chr2_32156290   Sample    T    G        0      0        2 
   2   chr2_32156881     AAsi    G    C        0      0        2 
   2   chr2_32156881     AKia    G    C        0      0        2 
   2   chr2_32156881     AOna    G    C        0      0        2 
   2   chr2_32156881     ASom    G    C        0      0        2 
   2   chr2_32156881     HCab    G    C        1      2        2 
   2   chr2_32156881     HPrz    G    C        1      2        2 
   2   chr2_32156881     ZBoe    G    C        0      0        2 
   2   chr2_32156881     ZGre    G    C        0      0        2 
   2   chr2_32156881     ZHar    G    C        0      0        2 
   2   chr2_32156881   Sample    G    C        0      0        2 
   2   chr2_32160336     AAsi    G    T        0      0        2 
   2   chr2_32160336     AKia    G    T        0      0        2 
   2   chr2_32160336     AOna    G    T        0      0        2 
   2   chr2_32160336     ASom    G    T        0      0        2 
   2   chr2_32160336     HCab    G    T      0.5      1        2 
   2   chr2_32160336     HPrz    G    T        1      2        2 
   2   chr2_32160336     ZBoe    G    T        0      0        2 
   2   chr2_32160336     ZGre    G    T        0      0        2 
   2   chr2_32160336     ZHar    G    T        0      0        2 
   2   chr2_32160336   Sample    G    T        0      0        2 
   2   chr2_32163884     AAsi    T    G        0      0        2 
   2   chr2_32163884     AKia    T    G        0      0        2 
   2   chr2_32163884     AOna    T    G        0      0        2 
   2   chr2_32163884     ASom    T    G        0      0        2 
   2   chr2_32163884     HCab    T    G        0      0        2 
   2   chr2_32163884     HPrz    T    G        0      0        2 
   2   chr2_32163884     ZBoe    T    G        0      0        2 
   2   chr2_32163884     ZGre    T    G        0      0        2 
   2   chr2_32163884     ZHar    T    G        1      2        2 
   2   chr2_32163884   Sample    T    G        0      0        2 
   2   chr2_32168174     AAsi    A    C        0      0        2 
   2   chr2_32168174     AKia    A    C        0      0        2 
   2   chr2_32168174     AOna    A    C        0      0        2 
   2   chr2_32168174     ASom    A    C        0      0        2 
   2   chr2_32168174     HCab    A    C        1      2        2 
   2   chr2_32168174     HPrz    A    C        1      2        2 
   2   chr2_32168174     ZBoe    A    C        0      0        2 
   2   chr2_32168174     ZGre    A    C        0      0        2 
   2   chr2_32168174     ZHar    A    C        0      0        2 
   2   chr2_32168174   Sample    A    C        0      0        2 
   2   chr2_32170160     AAsi    G    C        0      0        2 
   2   chr2_32170160     AKia    G    C        0      0        2 
   2   chr2_32170160     AOna    G    C        0      0        2 
   2   chr2_32170160     ASom    G    C        0      0        2 
   2   chr2_32170160     HCab    G    C        1      2        2 
   2   chr2_32170160     HPrz    G    C        1      2        2 
   2   chr2_32170160     ZBoe    G    C        0      0        2 
   2   chr2_32170160     ZGre    G    C        0      0        2 
   2   chr2_32170160     ZHar    G    C        0      0        2 
   2   chr2_32170160   Sample    G    C        0      0        2 
   2   chr2_32173844     AAsi    A    C        0      0        2 
   2   chr2_32173844     AKia    A    C        0      0        2 
   2   chr2_32173844     AOna    A    C        0      0        2 
   2   chr2_32173844     ASom    A    C        0      0        2 
   2   chr2_32173844     HCab    A    C        0      0        2 
   2   chr2_32173844     HPrz    A    C        0      0        2 
   2   chr2_32173844     ZBoe    A    C        0      0        2 
   2   chr2_32173844     ZGre    A    C        1      2        2 
   2   chr2_32173844     ZHar    A    C        0      0        2 
   2   chr2_32173844   Sample    A    C        0      0        2 
   2   chr2_32179258     AAsi    G    T        0      0        2 
   2   chr2_32179258     AKia    G    T        0      0        2 
   2   chr2_32179258     AOna    G    T        0      0        2 
   2   chr2_32179258     ASom    G    T        0      0        2 
   2   chr2_32179258     HCab    G    T        0      0        2 
   2   chr2_32179258     HPrz    G    T      0.5      1        2 
   2   chr2_32179258     ZBoe    G    T        0      0        2 
   2   chr2_32179258     ZGre    G    T        0      0        2 
   2   chr2_32179258     ZHar    G    T        0      0        2 
   2   chr2_32179258   Sample    G    T        0      0        2 
   2   chr2_32201836     AAsi    C    G        0      0        2 
   2   chr2_32201836     AKia    C    G        0      0        2 
   2   chr2_32201836     AOna    C    G        0      0        2 
   2   chr2_32201836     ASom    C    G        0      0        2 
   2   chr2_32201836     HCab    C    G        0      0        2 
   2   chr2_32201836     HPrz    C    G      0.5      1        2 
   2   chr2_32201836     ZBoe    C    G        0      0        2 
   2   chr2_32201836     ZGre    C    G        0      0        2 
   2   chr2_32201836     ZHar    C    G        0      0        2 
   2   chr2_32201836   Sample    C    G        0      0        2 
   2   chr2_32228057     AAsi    A    C        0      0        2 
   2   chr2_32228057     AKia    A    C      0.5      1        2 
   2   chr2_32228057     AOna    A    C        0      0        2 
   2   chr2_32228057     ASom    A    C        0      0        2 
   2   chr2_32228057     HCab    A    C        0      0        2 
   2   chr2_32228057     HPrz    A    C        0      0        2 
   2   chr2_32228057     ZBoe    A    C        0      0        2 
   2   chr2_32228057     ZGre    A    C        0      0        2 
   2   chr2_32228057     ZHar    A    C        0      0        2 
   2   chr2_32228057   Sample    A    C        0      0        2 
   2   chr2_32241328     AAsi    T    A        0      0        2 
   2   chr2_32241328     AKia    T    A        0      0        2 
   2   chr2_32241328     AOna    T    A        0      0        2 
   2   chr2_32241328     ASom    T    A        0      0        2 
   2   chr2_32241328     HCab    T    A        1      2        2 
   2   chr2_32241328     HPrz    T    A        1      2        2 
   2   chr2_32241328     ZBoe    T    A        0      0        2 
   2   chr2_32241328     ZGre    T    A        0      0        2 
   2   chr2_32241328     ZHar    T    A        0      0        2 
   2   chr2_32241328   Sample    T    A        0      0        2 
   2   chr2_32243290     AAsi    G    T        0      0        2 
   2   chr2_32243290     AKia    G    T        1      2        2 
   2   chr2_32243290     AOna    G    T        0      0        2 
   2   chr2_32243290     ASom    G    T        0      0        2 
   2   chr2_32243290     HCab    G    T        0      0        2 
   2   chr2_32243290     HPrz    G    T        0      0        2 
   2   chr2_32243290     ZBoe    G    T        0      0        2 
   2   chr2_32243290     ZGre    G    T        0      0        2 
   2   chr2_32243290     ZHar    G    T        0      0        2 
   2   chr2_32243290   Sample    G    T        0      0        2 
   2   chr2_32244921     AAsi    T    G        0      0        2 
   2   chr2_32244921     AKia    T    G        0      0        2 
   2   chr2_32244921     AOna    T    G        0      0        2 
   2   chr2_32244921     ASom    T    G        0      0        2 
   2   chr2_32244921     HCab    T    G        1      2        2 
   2   chr2_32244921     HPrz    T    G        1      2        2 
   2   chr2_32244921     ZBoe    T    G        0      0        2 
   2   chr2_32244921     ZGre    T    G        0      0        2 
   2   chr2_32244921     ZHar    T    G        0      0        2 
   2   chr2_32244921   Sample    T    G        0      0        2 
   2   chr2_32268321     AAsi    G    T        0      0        2 
   2   chr2_32268321     AKia    G    T        0      0        2 
   2   chr2_32268321     AOna    G    T      0.5      1        2 
   2   chr2_32268321     ASom    G    T        0      0        2 
   2   chr2_32268321     HCab    G    T        0      0        2 
   2   chr2_32268321     HPrz    G    T        0      0        2 
   2   chr2_32268321     ZBoe    G    T        0      0        2 
   2   chr2_32268321     ZGre    G    T        0      0        2 
   2   chr2_32268321     ZHar    G    T        0      0        2 
   2   chr2_32268321   Sample    G    T        0      0        2 
   2   chr2_32275897     AAsi    C    G        0      0        2 
   2   chr2_32275897     AKia    C    G        0      0        2 
   2   chr2_32275897     AOna    C    G        0      0        2 
   2   chr2_32275897     ASom    C    G        0      0        2 
   2   chr2_32275897     HCab    C    G        0      0        2 
   2   chr2_32275897     HPrz    C    G        0      0        2 
   2   chr2_32275897     ZBoe    C    G        0      0        2 
   2   chr2_32275897     ZGre    C    G        1      2        2 
   2   chr2_32275897     ZHar    C    G        0      0        2 
   2   chr2_32275897   Sample    C    G        0      0        2 
   2   chr2_32294537     AAsi    C    G        0      0        2 
   2   chr2_32294537     AKia    C    G        0      0        2 
   2   chr2_32294537     AOna    C    G      0.5      1        2 
   2   chr2_32294537     ASom    C    G        0      0        2 
   2   chr2_32294537     HCab    C    G        1      2        2 
   2   chr2_32294537     HPrz    C    G        1      2        2 
   2   chr2_32294537     ZBoe    C    G        0      0        2 
   2   chr2_32294537     ZGre    C    G        1      2        2 
   2   chr2_32294537     ZHar    C    G        0      0        2 
   2   chr2_32294537   Sample    C    G        0      0        2 
   2   chr2_32295574     AAsi    G    C        0      0        2 
   2   chr2_32295574     AKia    G    C        0      0        2 
   2   chr2_32295574     AOna    G    C        0      0        2 
   2   chr2_32295574     ASom    G    C        0      0        2 
   2   chr2_32295574     HCab    G    C        0      0        2 
   2   chr2_32295574     HPrz    G    C        0      0        2 
   2   chr2_32295574     ZBoe    G    C        0      0        2 
   2   chr2_32295574     ZGre    G    C        0      0        2 
   2   chr2_32295574     ZHar    G    C        1      2        2 
   2   chr2_32295574   Sample    G    C        0      0        2 
   2   chr2_32343640     AAsi    T    A        0      0        2 
   2   chr2_32343640     AKia    T    A      0.5      1        2 
   2   chr2_32343640     AOna    T    A      0.5      1        2 
   2   chr2_32343640     ASom    T    A        0      0        2 
   2   chr2_32343640     HCab    T    A        0      0        2 
   2   chr2_32343640     HPrz    T    A        0      0        2 
   2   chr2_32343640     ZBoe    T    A        0      0        2 
   2   chr2_32343640     ZGre    T    A        0      0        2 
   2   chr2_32343640     ZHar    T    A        0      0        2 
   2   chr2_32343640   Sample    T    A        0      0        2 
   2   chr2_32368608     AAsi    A    C        0      0        2 
   2   chr2_32368608     AKia    A    C        0      0        2 
   2   chr2_32368608     AOna    A    C        0      0        2 
   2   chr2_32368608     ASom    A    C        0      0        2 
   2   chr2_32368608     HCab    A    C        1      2        2 
   2   chr2_32368608     HPrz    A    C        1      2        2 
   2   chr2_32368608     ZBoe    A    C        0      0        2 
   2   chr2_32368608     ZGre    A    C        0      0        2 
   2   chr2_32368608     ZHar    A    C        0      0        2 
   2   chr2_32368608   Sample    A    C        0      0        2 
   2   chr2_32389462     AAsi    C    G        0      0        2 
   2   chr2_32389462     AKia    C    G        1      2        2 
   2   chr2_32389462     AOna    C    G      0.5      1        2 
   2   chr2_32389462     ASom    C    G        0      0        2 
   2   chr2_32389462     HCab    C    G        0      0        2 
   2   chr2_32389462     HPrz    C    G        0      0        2 
   2   chr2_32389462     ZBoe    C    G        0      0        2 
   2   chr2_32389462     ZGre    C    G        0      0        2 
   2   chr2_32389462     ZHar    C    G        0      0        2 
   2   chr2_32389462   Sample    C    G        0      0        2 
   2   chr2_32392965     AAsi    G    C        0      0        2 
   2   chr2_32392965     AKia    G    C        0      0        2 
   2   chr2_32392965     AOna    G    C        0      0        2 
   2   chr2_32392965     ASom    G    C        0      0        2 
   2   chr2_32392965     HCab    G    C        0      0        2 
   2   chr2_32392965     HPrz    G    C        0      0        2 
   2   chr2_32392965     ZBoe    G    C        0      0        2 
   2   chr2_32392965     ZGre    G    C        1      2        2 
   2   chr2_32392965     ZHar    G    C        0      0        2 
   2   chr2_32392965   Sample    G    C        0      0        2 
   2   chr2_32412274     AAsi    A    C        0      0        2 
   2   chr2_32412274     AKia    A    C        0      0        2 
   2   chr2_32412274     AOna    A    C        0      0        2 
   2   chr2_32412274     ASom    A    C        0      0        2 
   2   chr2_32412274     HCab    A    C        0      0        2 
   2   chr2_32412274     HPrz    A    C        0      0        2 
   2   chr2_32412274     ZBoe    A    C        0      0        2 
   2   chr2_32412274     ZGre    A    C        0      0        2 
   2   chr2_32412274     ZHar    A    C        1      2        2 
   2   chr2_32412274   Sample    A    C        0      0        2 
   2   chr2_32425922     AAsi    C    A        0      0        2 
   2   chr2_32425922     AKia    C    A        0      0        2 
   2   chr2_32425922     AOna    C    A      0.5      1        2 
   2   chr2_32425922     ASom    C    A        0      0        2 
   2   chr2_32425922     HCab    C    A        0      0        2 
   2   chr2_32425922     HPrz    C    A        0      0        2 
   2   chr2_32425922     ZBoe    C    A        0      0        2 
   2   chr2_32425922     ZGre    C    A        0      0        2 
   2   chr2_32425922     ZHar    C    A        0      0        2 
   2   chr2_32425922   Sample    C    A        0      0        2 
   2   chr2_32427488     AAsi    G    C        0      0        2 
   2   chr2_32427488     AKia    G    C        0      0        2 
   2   chr2_32427488     AOna    G    C        0      0        2 
   2   chr2_32427488     ASom    G    C        0      0        2 
   2   chr2_32427488     HCab    G    C        1      2        2 
   2   chr2_32427488     HPrz    G    C        1      2        2 
   2   chr2_32427488     ZBoe    G    C        0      0        2 
   2   chr2_32427488     ZGre    G    C        0      0        2 
   2   chr2_32427488     ZHar    G    C        0      0        2 
   2   chr2_32427488   Sample    G    C        0      0        2 
   2   chr2_32454232     AAsi    T    G        0      0        2 
   2   chr2_32454232     AKia    T    G        0      0        2 
   2   chr2_32454232     AOna    T    G        0      0        2 
   2   chr2_32454232     ASom    T    G        0      0        2 
   2   chr2_32454232     HCab    T    G        1      2        2 
   2   chr2_32454232     HPrz    T    G        1      2        2 
   2   chr2_32454232     ZBoe    T    G        0      0        2 
   2   chr2_32454232     ZGre    T    G        0      0        2 
   2   chr2_32454232     ZHar    T    G        0      0        2 
   2   chr2_32454232   Sample    T    G        0      0        2 
   2   chr2_32482418     AAsi    A    C        0      0        2 
   2   chr2_32482418     AKia    A    C        0      0        2 
   2   chr2_32482418     AOna    A    C        0      0        2 
   2   chr2_32482418     ASom    A    C        0      0        2 
   2   chr2_32482418     HCab    A    C        1      2        2 
   2   chr2_32482418     HPrz    A    C        1      2        2 
   2   chr2_32482418     ZBoe    A    C        0      0        2 
   2   chr2_32482418     ZGre    A    C        0      0        2 
   2   chr2_32482418     ZHar    A    C        0      0        2 
   2   chr2_32482418   Sample    A    C        0      0        2 
   2   chr2_32483828     AAsi    A    C        0      0        2 
   2   chr2_32483828     AKia    A    C        0      0        2 
   2   chr2_32483828     AOna    A    C        0      0        2 
   2   chr2_32483828     ASom    A    C        0      0        2 
   2   chr2_32483828     HCab    A    C        0      0        2 
   2   chr2_32483828     HPrz    A    C        0      0        2 
   2   chr2_32483828     ZBoe    A    C        0      0        2 
   2   chr2_32483828     ZGre    A    C        1      2        2 
   2   chr2_32483828     ZHar    A    C        0      0        2 
   2   chr2_32483828   Sample    A    C        0      0        2 
   2   chr2_32491240     AAsi    A    C        0      0        2 
   2   chr2_32491240     AKia    A    C        0      0        2 
   2   chr2_32491240     AOna    A    C        0      0        2 
   2   chr2_32491240     ASom    A    C        0      0        2 
   2   chr2_32491240     HCab    A    C        1      2        2 
   2   chr2_32491240     HPrz    A    C        1      2        2 
   2   chr2_32491240     ZBoe    A    C        0      0        2 
   2   chr2_32491240     ZGre    A    C        0      0        2 
   2   chr2_32491240     ZHar    A    C        0      0        2 
   2   chr2_32491240   Sample    A    C        0      0        2 
   2   chr2_32493039     AAsi    G    T        0      0        2 
   2   chr2_32493039     AKia    G    T        0      0        2 
   2   chr2_32493039     AOna    G    T        0      0        2 
   2   chr2_32493039     ASom    G    T        0      0        2 
   2   chr2_32493039     HCab    G    T        1      2        2 
   2   chr2_32493039     HPrz    G    T        1      2        2 
   2   chr2_32493039     ZBoe    G    T        0      0        2 
   2   chr2_32493039     ZGre    G    T        0      0        2 
   2   chr2_32493039     ZHar    G    T        0      0        2 
   2   chr2_32493039   Sample    G    T        0      0        2 
   2   chr2_32494662     AAsi    A    C        0      0        2 
   2   chr2_32494662     AKia    A    C        0      0        2 
   2   chr2_32494662     AOna    A    C        0      0        2 
   2   chr2_32494662     ASom    A    C        0      0        2 
   2   chr2_32494662     HCab    A    C        0      0        2 
   2   chr2_32494662     HPrz    A    C        0      0        2 
   2   chr2_32494662     ZBoe    A    C      0.5      1        2 
   2   chr2_32494662     ZGre    A    C        0      0        2 
   2   chr2_32494662     ZHar    A    C        0      0        2 
   2   chr2_32494662   Sample    A    C        0      0        2 
   2   chr2_32495233     AAsi    T    G        0      0        2 
   2   chr2_32495233     AKia    T    G        0      0        2 
   2   chr2_32495233     AOna    T    G        0      0        2 
   2   chr2_32495233     ASom    T    G        0      0        2 
   2   chr2_32495233     HCab    T    G        0      0        2 
   2   chr2_32495233     HPrz    T    G        0      0        2 
   2   chr2_32495233     ZBoe    T    G        1      2        2 
   2   chr2_32495233     ZGre    T    G        1      2        2 
   2   chr2_32495233     ZHar    T    G        1      2        2 
   2   chr2_32495233   Sample    T    G        0      0        2 
   2   chr2_32516251     AAsi    G    C        0      0        2 
   2   chr2_32516251     AKia    G    C      0.5      1        2 
   2   chr2_32516251     AOna    G    C        0      0        2 
   2   chr2_32516251     ASom    G    C        0      0        2 
   2   chr2_32516251     HCab    G    C        0      0        2 
   2   chr2_32516251     HPrz    G    C        0      0        2 
   2   chr2_32516251     ZBoe    G    C        0      0        2 
   2   chr2_32516251     ZGre    G    C        0      0        2 
   2   chr2_32516251     ZHar    G    C        0      0        2 
   2   chr2_32516251   Sample    G    C        0      0        2 
   2   chr2_32529559     AAsi    G    C        0      0        2 
   2   chr2_32529559     AKia    G    C        1      2        2 
   2   chr2_32529559     AOna    G    C        1      2        2 
   2   chr2_32529559     ASom    G    C        0      0        2 
   2   chr2_32529559     HCab    G    C        0      0        2 
   2   chr2_32529559     HPrz    G    C        0      0        2 
   2   chr2_32529559     ZBoe    G    C        0      0        2 
   2   chr2_32529559     ZGre    G    C        0      0        2 
   2   chr2_32529559     ZHar    G    C        0      0        2 
   2   chr2_32529559   Sample    G    C        0      0        2 
   2   chr2_32568791     AAsi    G    C      0.5      1        2 
   2   chr2_32568791     AKia    G    C        0      0        2 
   2   chr2_32568791     AOna    G    C        0      0        2 
   2   chr2_32568791     ASom    G    C        0      0        2 
   2   chr2_32568791     HCab    G    C        0      0        2 
   2   chr2_32568791     HPrz    G    C        0      0        2 
   2   chr2_32568791     ZBoe    G    C        0      0        2 
   2   chr2_32568791     ZGre    G    C        0      0        2 
   2   chr2_32568791     ZHar    G    C        0      0        2 
   2   chr2_32568791   Sample    G    C        1      2        2 
   2   chr2_32570438     AAsi    T    A        0      0        2 
   2   chr2_32570438     AKia    T    A        0      0        2 
   2   chr2_32570438     AOna    T    A        0      0        2 
   2   chr2_32570438     ASom    T    A        0      0        2 
   2   chr2_32570438     HCab    T    A        1      2        2 
   2   chr2_32570438     HPrz    T    A        1      2        2 
   2   chr2_32570438     ZBoe    T    A        0      0        2 
   2   chr2_32570438     ZGre    T    A        0      0        2 
   2   chr2_32570438     ZHar    T    A        0      0        2 
   2   chr2_32570438   Sample    T    A        0      0        2 
   2   chr2_32585794     AAsi    T    A        0      0        2 
   2   chr2_32585794     AKia    T    A        0      0        2 
   2   chr2_32585794     AOna    T    A        0      0        2 
   2   chr2_32585794     ASom    T    A        0      0        2 
   2   chr2_32585794     HCab    T    A        0      0        2 
   2   chr2_32585794     HPrz    T    A        0      0        2 
   2   chr2_32585794     ZBoe    T    A        0      0        2 
   2   chr2_32585794     ZGre    T    A        0      0        2 
   2   chr2_32585794     ZHar    T    A        1      2        2 
   2   chr2_32585794   Sample    T    A        0      0        2 
   2   chr2_32596486     AAsi    T    A        1      2        2 
   2   chr2_32596486     AKia    T    A        0      0        2 
   2   chr2_32596486     AOna    T    A        0      0        2 
   2   chr2_32596486     ASom    T    A        0      0        2 
   2   chr2_32596486     HCab    T    A        0      0        2 
   2   chr2_32596486     HPrz    T    A        0      0        2 
   2   chr2_32596486     ZBoe    T    A        0      0        2 
   2   chr2_32596486     ZGre    T    A        0      0        2 
   2   chr2_32596486     ZHar    T    A        0      0        2 
   2   chr2_32596486   Sample    T    A        0      0        2 
   2   chr2_32611328     AAsi    C    G        0      0        2 
   2   chr2_32611328     AKia    C    G        0      0        2 
   2   chr2_32611328     AOna    C    G        0      0        2 
   2   chr2_32611328     ASom    C    G        0      0        2 
   2   chr2_32611328     HCab    C    G      0.5      1        2 
   2   chr2_32611328     HPrz    C    G        0      0        2 
   2   chr2_32611328     ZBoe    C    G        0      0        2 
   2   chr2_32611328     ZGre    C    G        0      0        2 
   2   chr2_32611328     ZHar    C    G        0      0        2 
   2   chr2_32611328   Sample    C    G        0      0        2 
   2   chr2_32618876     AAsi    G    C        0      0        2 
   2   chr2_32618876     AKia    G    C      0.5      1        2 
   2   chr2_32618876     AOna    G    C        0      0        2 
   2   chr2_32618876     ASom    G    C        0      0        2 
   2   chr2_32618876     HCab    G    C        0      0        2 
   2   chr2_32618876     HPrz    G    C        0      0        2 
   2   chr2_32618876     ZBoe    G    C        0      0        2 
   2   chr2_32618876     ZGre    G    C        0      0        2 
   2   chr2_32618876     ZHar    G    C        0      0        2 
   2   chr2_32618876   Sample    G    C        0      0        2 
   2   chr2_32636799     AAsi    G    T        0      0        2 
   2   chr2_32636799     AKia    G    T        1      2        2 
   2   chr2_32636799     AOna    G    T        0      0        2 
   2   chr2_32636799     ASom    G    T        0      0        2 
   2   chr2_32636799     HCab    G    T        0      0        2 
   2   chr2_32636799     HPrz    G    T        0      0        2 
   2   chr2_32636799     ZBoe    G    T        0      0        2 
   2   chr2_32636799     ZGre    G    T        0      0        2 
   2   chr2_32636799     ZHar    G    T        0      0        2 
   2   chr2_32636799   Sample    G    T        0      0        2 
   2   chr2_32643498     AAsi    C    G        0      0        2 
   2   chr2_32643498     AKia    C    G        0      0        2 
   2   chr2_32643498     AOna    C    G        0      0        2 
   2   chr2_32643498     ASom    C    G        0      0        2 
   2   chr2_32643498     HCab    C    G        0      0        2 
   2   chr2_32643498     HPrz    C    G        0      0        2 
   2   chr2_32643498     ZBoe    C    G      0.5      1        2 
   2   chr2_32643498     ZGre    C    G        0      0        2 
   2   chr2_32643498     ZHar    C    G        0      0        2 
   2   chr2_32643498   Sample    C    G        0      0        2 
   2   chr2_32660830     AAsi    A    T      0.5      1        2 
   2   chr2_32660830     AKia    A    T        0      0        2 
   2   chr2_32660830     AOna    A    T        0      0        2 
   2   chr2_32660830     ASom    A    T      0.5      1        2 
   2   chr2_32660830     HCab    A    T        0      0        2 
   2   chr2_32660830     HPrz    A    T        0      0        2 
   2   chr2_32660830     ZBoe    A    T        0      0        2 
   2   chr2_32660830     ZGre    A    T        0      0        2 
   2   chr2_32660830     ZHar    A    T        0      0        2 
   2   chr2_32660830   Sample    A    T        1      2        2 
   2   chr2_32661204     AAsi    G    T        1      2        2 
   2   chr2_32661204     AKia    G    T      0.5      1        2 
   2   chr2_32661204     AOna    G    T      0.5      1        2 
   2   chr2_32661204     ASom    G    T        1      2        2 
   2   chr2_32661204     HCab    G    T        0      0        2 
   2   chr2_32661204     HPrz    G    T        0      0        2 
   2   chr2_32661204     ZBoe    G    T        0      0        2 
   2   chr2_32661204     ZGre    G    T        0      0        2 
   2   chr2_32661204     ZHar    G    T        0      0        2 
   2   chr2_32661204   Sample    G    T        1      2        2 
   2   chr2_32671511     AAsi    G    T        0      0        2 
   2   chr2_32671511     AKia    G    T      0.5      1        2 
   2   chr2_32671511     AOna    G    T        0      0        2 
   2   chr2_32671511     ASom    G    T        0      0        2 
   2   chr2_32671511     HCab    G    T        0      0        2 
   2   chr2_32671511     HPrz    G    T        0      0        2 
   2   chr2_32671511     ZBoe    G    T        0      0        2 
   2   chr2_32671511     ZGre    G    T        0      0        2 
   2   chr2_32671511     ZHar    G    T        0      0        2 
   2   chr2_32671511   Sample    G    T        0      0        2 
   2   chr2_32682074     AAsi    T    G        0      0        2 
   2   chr2_32682074     AKia    T    G        0      0        2 
   2   chr2_32682074     AOna    T    G        0      0        2 
   2   chr2_32682074     ASom    T    G        0      0        2 
   2   chr2_32682074     HCab    T    G        1      2        2 
   2   chr2_32682074     HPrz    T    G        1      2        2 
   2   chr2_32682074     ZBoe    T    G        0      0        2 
   2   chr2_32682074     ZGre    T    G        0      0        2 
   2   chr2_32682074     ZHar    T    G        0      0        2 
   2   chr2_32682074   Sample    T    G        0      0        2 
   2   chr2_32687571     AAsi    T    G        1      2        2 
   2   chr2_32687571     AKia    T    G        0      0        2 
   2   chr2_32687571     AOna    T    G      0.5      1        2 
   2   chr2_32687571     ASom    T    G        1      2        2 
   2   chr2_32687571     HCab    T    G        0      0        2 
   2   chr2_32687571     HPrz    T    G        0      0        2 
   2   chr2_32687571     ZBoe    T    G        0      0        2 
   2   chr2_32687571     ZGre    T    G        0      0        2 
   2   chr2_32687571     ZHar    T    G        0      0        2 
   2   chr2_32687571   Sample    T    G        1      2        2 
   2   chr2_32690094     AAsi    G    C        0      0        2 
   2   chr2_32690094     AKia    G    C        0      0        2 
   2   chr2_32690094     AOna    G    C        0      0        2 
   2   chr2_32690094     ASom    G    C        0      0        2 
   2   chr2_32690094     HCab    G    C        0      0        2 
   2   chr2_32690094     HPrz    G    C        0      0        2 
   2   chr2_32690094     ZBoe    G    C        1      2        2 
   2   chr2_32690094     ZGre    G    C        0      0        2 
   2   chr2_32690094     ZHar    G    C        0      0        2 
   2   chr2_32690094   Sample    G    C        0      0        2 
   2   chr2_32691559     AAsi    T    A        0      0        2 
   2   chr2_32691559     AKia    T    A      0.5      1        2 
   2   chr2_32691559     AOna    T    A        0      0        2 
   2   chr2_32691559     ASom    T    A        0      0        2 
   2   chr2_32691559     HCab    T    A        0      0        2 
   2   chr2_32691559     HPrz    T    A        0      0        2 
   2   chr2_32691559     ZBoe    T    A        0      0        2 
   2   chr2_32691559     ZGre    T    A        1      2        2 
   2   chr2_32691559     ZHar    T    A        0      0        2 
   2   chr2_32691559   Sample    T    A        0      0        2 
   2   chr2_32701772     AAsi    T    G      0.5      1        2 
   2   chr2_32701772     AKia    T    G        0      0        2 
   2   chr2_32701772     AOna    T    G        0      0        2 
   2   chr2_32701772     ASom    T    G        0      0        2 
   2   chr2_32701772     HCab    T    G        0      0        2 
   2   chr2_32701772     HPrz    T    G        0      0        2 
   2   chr2_32701772     ZBoe    T    G        0      0        2 
   2   chr2_32701772     ZGre    T    G        0      0        2 
   2   chr2_32701772     ZHar    T    G        0      0        2 
   2   chr2_32701772   Sample    T    G        0      0        2 
   2   chr2_32705810     AAsi    T    G        0      0        2 
   2   chr2_32705810     AKia    T    G        0      0        2 
   2   chr2_32705810     AOna    T    G        0      0        2 
   2   chr2_32705810     ASom    T    G      0.5      1        2 
   2   chr2_32705810     HCab    T    G        0      0        2 
   2   chr2_32705810     HPrz    T    G        0      0        2 
   2   chr2_32705810     ZBoe    T    G        0      0        2 
   2   chr2_32705810     ZGre    T    G        0      0        2 
   2   chr2_32705810     ZHar    T    G        0      0        2 
   2   chr2_32705810   Sample    T    G        0      0        2 
   2   chr2_32715698     AAsi    T    G        0      0        2 
   2   chr2_32715698     AKia    T    G        0      0        2 
   2   chr2_32715698     AOna    T    G        0      0        2 
   2   chr2_32715698     ASom    T    G      0.5      1        2 
   2   chr2_32715698     HCab    T    G        0      0        2 
   2   chr2_32715698     HPrz    T    G        0      0        2 
   2   chr2_32715698     ZBoe    T    G        0      0        2 
   2   chr2_32715698     ZGre    T    G        0      0        2 
   2   chr2_32715698     ZHar    T    G        0      0        2 
   2   chr2_32715698   Sample    T    G        0      0        2 
   2   chr2_32717210     AAsi    T    G        0      0        2 
   2   chr2_32717210     AKia    T    G        0      0        2 
   2   chr2_32717210     AOna    T    G        0      0        2 
   2   chr2_32717210     ASom    T    G        0      0        2 
   2   chr2_32717210     HCab    T    G        1      2        2 
   2   chr2_32717210     HPrz    T    G        1      2        2 
   2   chr2_32717210     ZBoe    T    G        0      0        2 
   2   chr2_32717210     ZGre    T    G        0      0        2 
   2   chr2_32717210     ZHar    T    G        0      0        2 
   2   chr2_32717210   Sample    T    G        0      0        2 
   2   chr2_32727580     AAsi    A    C        0      0        2 
   2   chr2_32727580     AKia    A    C        0      0        2 
   2   chr2_32727580     AOna    A    C        0      0        2 
   2   chr2_32727580     ASom    A    C        0      0        2 
   2   chr2_32727580     HCab    A    C        0      0        2 
   2   chr2_32727580     HPrz    A    C        0      0        2 
   2   chr2_32727580     ZBoe    A    C        0      0        2 
   2   chr2_32727580     ZGre    A    C        1      2        2 
   2   chr2_32727580     ZHar    A    C        0      0        2 
   2   chr2_32727580   Sample    A    C        0      0        2 
   2   chr2_32759806     AAsi    G    T        1      2        2 
   2   chr2_32759806     AKia    G    T        0      0        2 
   2   chr2_32759806     AOna    G    T        0      0        2 
   2   chr2_32759806     ASom    G    T        1      2        2 
   2   chr2_32759806     HCab    G    T        0      0        2 
   2   chr2_32759806     HPrz    G    T        0      0        2 
   2   chr2_32759806     ZBoe    G    T        0      0        2 
   2   chr2_32759806     ZGre    G    T        0      0        2 
   2   chr2_32759806     ZHar    G    T        0      0        2 
   2   chr2_32759806   Sample    G    T        1      2        2 
   2   chr2_32807619     AAsi    G    T        0      0        2 
   2   chr2_32807619     AKia    G    T        0      0        2 
   2   chr2_32807619     AOna    G    T        0      0        2 
   2   chr2_32807619     ASom    G    T        0      0        2 
   2   chr2_32807619     HCab    G    T        0      0        2 
   2   chr2_32807619     HPrz    G    T        0      0        2 
   2   chr2_32807619     ZBoe    G    T        0      0        2 
   2   chr2_32807619     ZGre    G    T        1      2        2 
   2   chr2_32807619     ZHar    G    T        1      2        2 
   2   chr2_32807619   Sample    G    T        0      0        2 
   2   chr2_32828128     AAsi    A    C        0      0        2 
   2   chr2_32828128     AKia    A    C        0      0        2 
   2   chr2_32828128     AOna    A    C        0      0        2 
   2   chr2_32828128     ASom    A    C        0      0        2 
   2   chr2_32828128     HCab    A    C        0      0        2 
   2   chr2_32828128     HPrz    A    C        0      0        2 
   2   chr2_32828128     ZBoe    A    C        0      0        2 
   2   chr2_32828128     ZGre    A    C        1      2        2 
   2   chr2_32828128     ZHar    A    C        0      0        2 
   2   chr2_32828128   Sample    A    C        0      0        2 
   2   chr2_32868260     AAsi    T    G        0      0        2 
   2   chr2_32868260     AKia    T    G        0      0        2 
   2   chr2_32868260     AOna    T    G        0      0        2 
   2   chr2_32868260     ASom    T    G        0      0        2 
   2   chr2_32868260     HCab    T    G        0      0        2 
   2   chr2_32868260     HPrz    T    G        0      0        2 
   2   chr2_32868260     ZBoe    T    G        0      0        2 
   2   chr2_32868260     ZGre    T    G        0      0        2 
   2   chr2_32868260     ZHar    T    G      0.5      1        2 
   2   chr2_32868260   Sample    T    G        0      0        2 
   2   chr2_32876244     AAsi    A    C        0      0        2 
   2   chr2_32876244     AKia    A    C        0      0        2 
   2   chr2_32876244     AOna    A    C        0      0        2 
   2   chr2_32876244     ASom    A    C        0      0        2 
   2   chr2_32876244     HCab    A    C        1      2        2 
   2   chr2_32876244     HPrz    A    C        1      2        2 
   2   chr2_32876244     ZBoe    A    C        0      0        2 
   2   chr2_32876244     ZGre    A    C        0      0        2 
   2   chr2_32876244     ZHar    A    C        0      0        2 
   2   chr2_32876244   Sample    A    C        0      0        2 
   2   chr2_32878402     AAsi    C    G      0.5      1        2 
   2   chr2_32878402     AKia    C    G        0      0        2 
   2   chr2_32878402     AOna    C    G        0      0        2 
   2   chr2_32878402     ASom    C    G      0.5      1        2 
   2   chr2_32878402     HCab    C    G        0      0        2 
   2   chr2_32878402     HPrz    C    G        0      0        2 
   2   chr2_32878402     ZBoe    C    G        0      0        2 
   2   chr2_32878402     ZGre    C    G        0      0        2 
   2   chr2_32878402     ZHar    C    G        0      0        2 
   2   chr2_32878402   Sample    C    G        0      0        2 
   2   chr2_32888929     AAsi    A    C        0      0        2 
   2   chr2_32888929     AKia    A    C        0      0        2 
   2   chr2_32888929     AOna    A    C        0      0        2 
   2   chr2_32888929     ASom    A    C        0      0        2 
   2   chr2_32888929     HCab    A    C        1      2        2 
   2   chr2_32888929     HPrz    A    C        0      0        2 
   2   chr2_32888929     ZBoe    A    C        0      0        2 
   2   chr2_32888929     ZGre    A    C        0      0        2 
   2   chr2_32888929     ZHar    A    C        0      0        2 
   2   chr2_32888929   Sample    A    C        0      0        2 
   2   chr2_32888958     AAsi    G    T        0      0        2 
   2   chr2_32888958     AKia    G    T        1      2        2 
   2   chr2_32888958     AOna    G    T        1      2        2 
   2   chr2_32888958     ASom    G    T        0      0        2 
   2   chr2_32888958     HCab    G    T        1      2        2 
   2   chr2_32888958     HPrz    G    T        1      2        2 
   2   chr2_32888958     ZBoe    G    T        0      0        2 
   2   chr2_32888958     ZGre    G    T        0      0        2 
   2   chr2_32888958     ZHar    G    T        0      0        2 
   2   chr2_32888958   Sample    G    T        0      0        2 
   2   chr2_32889406     AAsi    A    C        0      0        2 
   2   chr2_32889406     AKia    A    C        0      0        2 
   2   chr2_32889406     AOna    A    C      0.5      1        2 
   2   chr2_32889406     ASom    A    C        0      0        2 
   2   chr2_32889406     HCab    A    C        0      0        2 
   2   chr2_32889406     HPrz    A    C        0      0        2 
   2   chr2_32889406     ZBoe    A    C        0      0        2 
   2   chr2_32889406     ZGre    A    C        0      0        2 
   2   chr2_32889406     ZHar    A    C        0      0        2 
   2   chr2_32889406   Sample    A    C        0      0        2 
   2   chr2_32931608     AAsi    T    G        0      0        2 
   2   chr2_32931608     AKia    T    G        1      2        2 
   2   chr2_32931608     AOna    T    G      0.5      1        2 
   2   chr2_32931608     ASom    T    G        0      0        2 
   2   chr2_32931608     HCab    T    G        0      0        2 
   2   chr2_32931608     HPrz    T    G        0      0        2 
   2   chr2_32931608     ZBoe    T    G        0      0        2 
   2   chr2_32931608     ZGre    T    G        0      0        2 
   2   chr2_32931608     ZHar    T    G        0      0        2 
   2   chr2_32931608   Sample    T    G        0      0        2 
   2   chr2_32943945     AAsi    T    G        0      0        2 
   2   chr2_32943945     AKia    T    G        0      0        2 
   2   chr2_32943945     AOna    T    G        0      0        2 
   2   chr2_32943945     ASom    T    G        0      0        2 
   2   chr2_32943945     HCab    T    G        1      2        2 
   2   chr2_32943945     HPrz    T    G        1      2        2 
   2   chr2_32943945     ZBoe    T    G        0      0        2 
   2   chr2_32943945     ZGre    T    G        0      0        2 
   2   chr2_32943945     ZHar    T    G        0      0        2 
   2   chr2_32943945   Sample    T    G        0      0        2 
   2   chr2_32975450     AAsi    T    G        0      0        2 
   2   chr2_32975450     AKia    T    G        0      0        2 
   2   chr2_32975450     AOna    T    G        0      0        2 
   2   chr2_32975450     ASom    T    G        0      0        2 
   2   chr2_32975450     HCab    T    G        0      0        2 
   2   chr2_32975450     HPrz    T    G        0      0        2 
   2   chr2_32975450     ZBoe    T    G      0.5      1        2 
   2   chr2_32975450     ZGre    T    G        0      0        2 
   2   chr2_32975450     ZHar    T    G        0      0        2 
   2   chr2_32975450   Sample    T    G        0      0        2 
   2   chr2_32978433     AAsi    G    C        0      0        2 
   2   chr2_32978433     AKia    G    C        0      0        2 
   2   chr2_32978433     AOna    G    C        0      0        2 
   2   chr2_32978433     ASom    G    C        0      0        2 
   2   chr2_32978433     HCab    G    C        0      0        2 
   2   chr2_32978433     HPrz    G    C        0      0        2 
   2   chr2_32978433     ZBoe    G    C        0      0        2 
   2   chr2_32978433     ZGre    G    C        0      0        2 
   2   chr2_32978433     ZHar    G    C        1      2        2 
   2   chr2_32978433   Sample    G    C        0      0        2 
   2   chr2_33009282     AAsi    C    A        0      0        2 
   2   chr2_33009282     AKia    C    A        0      0        2 
   2   chr2_33009282     AOna    C    A        0      0        2 
   2   chr2_33009282     ASom    C    A        0      0        2 
   2   chr2_33009282     HCab    C    A        0      0        2 
   2   chr2_33009282     HPrz    C    A        0      0        2 
   2   chr2_33009282     ZBoe    C    A        1      2        2 
   2   chr2_33009282     ZGre    C    A        0      0        2 
   2   chr2_33009282     ZHar    C    A        0      0        2 
   2   chr2_33009282   Sample    C    A        0      0        2 
   2   chr2_33009688     AAsi    G    C        0      0        2 
   2   chr2_33009688     AKia    G    C        0      0        2 
   2   chr2_33009688     AOna    G    C        0      0        2 
   2   chr2_33009688     ASom    G    C        1      2        2 
   2   chr2_33009688     HCab    G    C        0      0        2 
   2   chr2_33009688     HPrz    G    C        0      0        2 
   2   chr2_33009688     ZBoe    G    C        0      0        2 
   2   chr2_33009688     ZGre    G    C        0      0        2 
   2   chr2_33009688     ZHar    G    C        0      0        2 
   2   chr2_33009688   Sample    G    C        0      0        2 
   2   chr2_33024038     AAsi    G    C        0      0        2 
   2   chr2_33024038     AKia    G    C        0      0        2 
   2   chr2_33024038     AOna    G    C        0      0        2 
   2   chr2_33024038     ASom    G    C        0      0        2 
   2   chr2_33024038     HCab    G    C        0      0        2 
   2   chr2_33024038     HPrz    G    C      0.5      1        2 
   2   chr2_33024038     ZBoe    G    C        0      0        2 
   2   chr2_33024038     ZGre    G    C        0      0        2 
   2   chr2_33024038     ZHar    G    C        0      0        2 
   2   chr2_33024038   Sample    G    C        0      0        2 
   2   chr2_33050017     AAsi    G    C        0      0        2 
   2   chr2_33050017     AKia    G    C        0      0        2 
   2   chr2_33050017     AOna    G    C        0      0        2 
   2   chr2_33050017     ASom    G    C        0      0        2 
   2   chr2_33050017     HCab    G    C      0.5      1        2 
   2   chr2_33050017     HPrz    G    C      0.5      1        2 
   2   chr2_33050017     ZBoe    G    C        0      0        2 
   2   chr2_33050017     ZGre    G    C        0      0        2 
   2   chr2_33050017     ZHar    G    C        0      0        2 
   2   chr2_33050017   Sample    G    C        0      0        2 
   2   chr2_33057195     AAsi    G    C        0      0        2 
   2   chr2_33057195     AKia    G    C        0      0        2 
   2   chr2_33057195     AOna    G    C        0      0        2 
   2   chr2_33057195     ASom    G    C      0.5      1        2 
   2   chr2_33057195     HCab    G    C        0      0        2 
   2   chr2_33057195     HPrz    G    C        0      0        2 
   2   chr2_33057195     ZBoe    G    C        0      0        2 
   2   chr2_33057195     ZGre    G    C        0      0        2 
   2   chr2_33057195     ZHar    G    C        0      0        2 
   2   chr2_33057195   Sample    G    C        0      0        2 
   2   chr2_33086723     AAsi    C    G        0      0        2 
   2   chr2_33086723     AKia    C    G        0      0        2 
   2   chr2_33086723     AOna    C    G        0      0        2 
   2   chr2_33086723     ASom    C    G        0      0        2 
   2   chr2_33086723     HCab    C    G        1      2        2 
   2   chr2_33086723     HPrz    C    G        1      2        2 
   2   chr2_33086723     ZBoe    C    G        0      0        2 
   2   chr2_33086723     ZGre    C    G        0      0        2 
   2   chr2_33086723     ZHar    C    G        0      0        2 
   2   chr2_33086723   Sample    C    G        0      0        2 
   2   chr2_33089720     AAsi    C    A        0      0        2 
   2   chr2_33089720     AKia    C    A        0      0        2 
   2   chr2_33089720     AOna    C    A        0      0        2 
   2   chr2_33089720     ASom    C    A        0      0        2 
   2   chr2_33089720     HCab    C    A        0      0        2 
   2   chr2_33089720     HPrz    C    A        0      0        2 
   2   chr2_33089720     ZBoe    C    A      0.5      1        2 
   2   chr2_33089720     ZGre    C    A        0      0        2 
   2   chr2_33089720     ZHar    C    A        0      0        2 
   2   chr2_33089720   Sample    C    A        0      0        2 
   2   chr2_33097068     AAsi    T    G        0      0        2 
   2   chr2_33097068     AKia    T    G        0      0        2 
   2   chr2_33097068     AOna    T    G        0      0        2 
   2   chr2_33097068     ASom    T    G        0      0        2 
   2   chr2_33097068     HCab    T    G        0      0        2 
   2   chr2_33097068     HPrz    T    G        0      0        2 
   2   chr2_33097068     ZBoe    T    G      0.5      1        2 
   2   chr2_33097068     ZGre    T    G        0      0        2 
   2   chr2_33097068     ZHar    T    G        0      0        2 
   2   chr2_33097068   Sample    T    G        0      0        2 
   2   chr2_33110625     AAsi    A    T        0      0        2 
   2   chr2_33110625     AKia    A    T        0      0        2 
   2   chr2_33110625     AOna    A    T        0      0        2 
   2   chr2_33110625     ASom    A    T        0      0        2 
   2   chr2_33110625     HCab    A    T        0      0        2 
   2   chr2_33110625     HPrz    A    T        0      0        2 
   2   chr2_33110625     ZBoe    A    T        0      0        2 
   2   chr2_33110625     ZGre    A    T      0.5      1        2 
   2   chr2_33110625     ZHar    A    T        0      0        2 
   2   chr2_33110625   Sample    A    T        0      0        2 
   2   chr2_33128105     AAsi    C    G        0      0        2 
   2   chr2_33128105     AKia    C    G        0      0        2 
   2   chr2_33128105     AOna    C    G        0      0        2 
   2   chr2_33128105     ASom    C    G        0      0        2 
   2   chr2_33128105     HCab    C    G        1      2        2 
   2   chr2_33128105     HPrz    C    G        1      2        2 
   2   chr2_33128105     ZBoe    C    G        0      0        2 
   2   chr2_33128105     ZGre    C    G        0      0        2 
   2   chr2_33128105     ZHar    C    G        0      0        2 
   2   chr2_33128105   Sample    C    G        0      0        2 
   2   chr2_33138679     AAsi    T    A        0      0        2 
   2   chr2_33138679     AKia    T    A        0      0        2 
   2   chr2_33138679     AOna    T    A        0      0        2 
   2   chr2_33138679     ASom    T    A        0      0        2 
   2   chr2_33138679     HCab    T    A        0      0        2 
   2   chr2_33138679     HPrz    T    A        0      0        2 
   2   chr2_33138679     ZBoe    T    A        1      2        2 
   2   chr2_33138679     ZGre    T    A        0      0        2 
   2   chr2_33138679     ZHar    T    A        1      2        2 
   2   chr2_33138679   Sample    T    A        0      0        2 
   2   chr2_33152559     AAsi    C    G        0      0        2 
   2   chr2_33152559     AKia    C    G        0      0        2 
   2   chr2_33152559     AOna    C    G        0      0        2 
   2   chr2_33152559     ASom    C    G        0      0        2 
   2   chr2_33152559     HCab    C    G        0      0        2 
   2   chr2_33152559     HPrz    C    G        0      0        2 
   2   chr2_33152559     ZBoe    C    G        0      0        2 
   2   chr2_33152559     ZGre    C    G        1      2        2 
   2   chr2_33152559     ZHar    C    G        0      0        2 
   2   chr2_33152559   Sample    C    G        0      0        2 
   2   chr2_33170610     AAsi    C    A        0      0        2 
   2   chr2_33170610     AKia    C    A        0      0        2 
   2   chr2_33170610     AOna    C    A        0      0        2 
   2   chr2_33170610     ASom    C    A        0      0        2 
   2   chr2_33170610     HCab    C    A        0      0        2 
   2   chr2_33170610     HPrz    C    A        0      0        2 
   2   chr2_33170610     ZBoe    C    A        0      0        2 
   2   chr2_33170610     ZGre    C    A        0      0        2 
   2   chr2_33170610     ZHar    C    A        1      2        2 
   2   chr2_33170610   Sample    C    A        0      0        2 
   2   chr2_33180391     AAsi    T    A        0      0        2 
   2   chr2_33180391     AKia    T    A        0      0        2 
   2   chr2_33180391     AOna    T    A        0      0        2 
   2   chr2_33180391     ASom    T    A        0      0        2 
   2   chr2_33180391     HCab    T    A        1      2        2 
   2   chr2_33180391     HPrz    T    A        1      2        2 
   2   chr2_33180391     ZBoe    T    A        0      0        2 
   2   chr2_33180391     ZGre    T    A        0      0        2 
   2   chr2_33180391     ZHar    T    A        0      0        2 
   2   chr2_33180391   Sample    T    A        0      0        2 
   2   chr2_33182343     AAsi    C    A        0      0        2 
   2   chr2_33182343     AKia    C    A        0      0        2 
   2   chr2_33182343     AOna    C    A        0      0        2 
   2   chr2_33182343     ASom    C    A        0      0        2 
   2   chr2_33182343     HCab    C    A        0      0        2 
   2   chr2_33182343     HPrz    C    A        0      0        2 
   2   chr2_33182343     ZBoe    C    A        0      0        2 
   2   chr2_33182343     ZGre    C    A        1      2        2 
   2   chr2_33182343     ZHar    C    A        0      0        2 
   2   chr2_33182343   Sample    C    A        0      0        2 
   2   chr2_33188998     AAsi    T    G        0      0        2 
   2   chr2_33188998     AKia    T    G        0      0        2 
   2   chr2_33188998     AOna    T    G        0      0        2 
   2   chr2_33188998     ASom    T    G        0      0        2 
   2   chr2_33188998     HCab    T    G        0      0        2 
   2   chr2_33188998     HPrz    T    G        0      0        2 
   2   chr2_33188998     ZBoe    T    G        0      0        2 
   2   chr2_33188998     ZGre    T    G      0.5      1        2 
   2   chr2_33188998     ZHar    T    G        0      0        2 
   2   chr2_33188998   Sample    T    G        0      0        2 
   2   chr2_33189552     AAsi    A    T        0      0        2 
   2   chr2_33189552     AKia    A    T        0      0        2 
   2   chr2_33189552     AOna    A    T        1      2        2 
   2   chr2_33189552     ASom    A    T        0      0        2 
   2   chr2_33189552     HCab    A    T        0      0        2 
   2   chr2_33189552     HPrz    A    T        0      0        2 
   2   chr2_33189552     ZBoe    A    T        0      0        2 
   2   chr2_33189552     ZGre    A    T        0      0        2 
   2   chr2_33189552     ZHar    A    T        0      0        2 
   2   chr2_33189552   Sample    A    T        0      0        2 
   2   chr2_33193823     AAsi    G    T        0      0        2 
   2   chr2_33193823     AKia    G    T        0      0        2 
   2   chr2_33193823     AOna    G    T        0      0        2 
   2   chr2_33193823     ASom    G    T        0      0        2 
   2   chr2_33193823     HCab    G    T      0.5      1        2 
   2   chr2_33193823     HPrz    G    T        0      0        2 
   2   chr2_33193823     ZBoe    G    T        0      0        2 
   2   chr2_33193823     ZGre    G    T        0      0        2 
   2   chr2_33193823     ZHar    G    T        0      0        2 
   2   chr2_33193823   Sample    G    T        0      0        2 
   2   chr2_33221637     AAsi    T    A        0      0        2 
   2   chr2_33221637     AKia    T    A        0      0        2 
   2   chr2_33221637     AOna    T    A        0      0        2 
   2   chr2_33221637     ASom    T    A        0      0        2 
   2   chr2_33221637     HCab    T    A        1      2        2 
   2   chr2_33221637     HPrz    T    A        1      2        2 
   2   chr2_33221637     ZBoe    T    A        0      0        2 
   2   chr2_33221637     ZGre    T    A        0      0        2 
   2   chr2_33221637     ZHar    T    A        0      0        2 
   2   chr2_33221637   Sample    T    A        0      0        2 
   2   chr2_33233176     AAsi    C    A        0      0        2 
   2   chr2_33233176     AKia    C    A        0      0        2 
   2   chr2_33233176     AOna    C    A        0      0        2 
   2   chr2_33233176     ASom    C    A        0      0        2 
   2   chr2_33233176     HCab    C    A        0      0        2 
   2   chr2_33233176     HPrz    C    A        0      0        2 
   2   chr2_33233176     ZBoe    C    A        0      0        2 
   2   chr2_33233176     ZGre    C    A        1      2        2 
   2   chr2_33233176     ZHar    C    A        0      0        2 
   2   chr2_33233176   Sample    C    A        0      0        2 
   2   chr2_33245306     AAsi    C    G        0      0        2 
   2   chr2_33245306     AKia    C    G        0      0        2 
   2   chr2_33245306     AOna    C    G        1      2        2 
   2   chr2_33245306     ASom    C    G        0      0        2 
   2   chr2_33245306     HCab    C    G        0      0        2 
   2   chr2_33245306     HPrz    C    G        0      0        2 
   2   chr2_33245306     ZBoe    C    G        0      0        2 
   2   chr2_33245306     ZGre    C    G        0      0        2 
   2   chr2_33245306     ZHar    C    G        0      0        2 
   2   chr2_33245306   Sample    C    G        0      0        2 
   2   chr2_33273934     AAsi    G    C        0      0        2 
   2   chr2_33273934     AKia    G    C        0      0        2 
   2   chr2_33273934     AOna    G    C        0      0        2 
   2   chr2_33273934     ASom    G    C      0.5      1        2 
   2   chr2_33273934     HCab    G    C        0      0        2 
   2   chr2_33273934     HPrz    G    C        0      0        2 
   2   chr2_33273934     ZBoe    G    C        0      0        2 
   2   chr2_33273934     ZGre    G    C        0      0        2 
   2   chr2_33273934     ZHar    G    C        0      0        2 
   2   chr2_33273934   Sample    G    C        0      0        2 
   2   chr2_33287520     AAsi    T    G        0      0        2 
   2   chr2_33287520     AKia    T    G        0      0        2 
   2   chr2_33287520     AOna    T    G        0      0        2 
   2   chr2_33287520     ASom    T    G        0      0        2 
   2   chr2_33287520     HCab    T    G        0      0        2 
   2   chr2_33287520     HPrz    T    G        0      0        2 
   2   chr2_33287520     ZBoe    T    G      0.5      1        2 
   2   chr2_33287520     ZGre    T    G        0      0        2 
   2   chr2_33287520     ZHar    T    G        0      0        2 
   2   chr2_33287520   Sample    T    G        0      0        2 
   2   chr2_33293989     AAsi    G    T        0      0        2 
   2   chr2_33293989     AKia    G    T        0      0        2 
   2   chr2_33293989     AOna    G    T        0      0        2 
   2   chr2_33293989     ASom    G    T        0      0        2 
   2   chr2_33293989     HCab    G    T        0      0        2 
   2   chr2_33293989     HPrz    G    T        1      2        2 
   2   chr2_33293989     ZBoe    G    T        0      0        2 
   2   chr2_33293989     ZGre    G    T        0      0        2 
   2   chr2_33293989     ZHar    G    T        0      0        2 
   2   chr2_33293989   Sample    G    T        0      0        2 
   2   chr2_33308058     AAsi    C    G      0.5      1        2 
   2   chr2_33308058     AKia    C    G        0      0        2 
   2   chr2_33308058     AOna    C    G        0      0        2 
   2   chr2_33308058     ASom    C    G        0      0        2 
   2   chr2_33308058     HCab    C    G        0      0        2 
   2   chr2_33308058     HPrz    C    G        0      0        2 
   2   chr2_33308058     ZBoe    C    G        0      0        2 
   2   chr2_33308058     ZGre    C    G        0      0        2 
   2   chr2_33308058     ZHar    C    G        0      0        2 
   2   chr2_33308058   Sample    C    G        1      2        2 
   2   chr2_33376024     AAsi    C    A        0      0        2 
   2   chr2_33376024     AKia    C    A        1      2        2 
   2   chr2_33376024     AOna    C    A        1      2        2 
   2   chr2_33376024     ASom    C    A        0      0        2 
   2   chr2_33376024     HCab    C    A        0      0        2 
   2   chr2_33376024     HPrz    C    A        0      0        2 
   2   chr2_33376024     ZBoe    C    A        0      0        2 
   2   chr2_33376024     ZGre    C    A        0      0        2 
   2   chr2_33376024     ZHar    C    A        0      0        2 
   2   chr2_33376024   Sample    C    A        0      0        2 
   2   chr2_33419296     AAsi    A    T        0      0        2 
   2   chr2_33419296     AKia    A    T        0      0        2 
   2   chr2_33419296     AOna    A    T        0      0        2 
   2   chr2_33419296     ASom    A    T        0      0        2 
   2   chr2_33419296     HCab    A    T        1      2        2 
   2   chr2_33419296     HPrz    A    T        1      2        2 
   2   chr2_33419296     ZBoe    A    T        0      0        2 
   2   chr2_33419296     ZGre    A    T        0      0        2 
   2   chr2_33419296     ZHar    A    T        0      0        2 
   2   chr2_33419296   Sample    A    T        0      0        2 
   2   chr2_33467526     AAsi    G    C        0      0        2 
   2   chr2_33467526     AKia    G    C        0      0        2 
   2   chr2_33467526     AOna    G    C        0      0        2 
   2   chr2_33467526     ASom    G    C        0      0        2 
   2   chr2_33467526     HCab    G    C        0      0        2 
   2   chr2_33467526     HPrz    G    C        0      0        2 
   2   chr2_33467526     ZBoe    G    C        0      0        2 
   2   chr2_33467526     ZGre    G    C        1      2        2 
   2   chr2_33467526     ZHar    G    C        0      0        2 
   2   chr2_33467526   Sample    G    C        0      0        2 
   2   chr2_33476774     AAsi    A    C        0      0        2 
   2   chr2_33476774     AKia    A    C        0      0        2 
   2   chr2_33476774     AOna    A    C        0      0        2 
   2   chr2_33476774     ASom    A    C        0      0        2 
   2   chr2_33476774     HCab    A    C        1      2        2 
   2   chr2_33476774     HPrz    A    C        1      2        2 
   2   chr2_33476774     ZBoe    A    C        0      0        2 
   2   chr2_33476774     ZGre    A    C        0      0        2 
   2   chr2_33476774     ZHar    A    C        0      0        2 
   2   chr2_33476774   Sample    A    C        0      0        2 
   2   chr2_33483642     AAsi    G    T        0      0        2 
   2   chr2_33483642     AKia    G    T        0      0        2 
   2   chr2_33483642     AOna    G    T        0      0        2 
   2   chr2_33483642     ASom    G    T        0      0        2 
   2   chr2_33483642     HCab    G    T        0      0        2 
   2   chr2_33483642     HPrz    G    T        0      0        2 
   2   chr2_33483642     ZBoe    G    T        0      0        2 
   2   chr2_33483642     ZGre    G    T        1      2        2 
   2   chr2_33483642     ZHar    G    T        0      0        2 
   2   chr2_33483642   Sample    G    T        0      0        2 
   2   chr2_33499566     AAsi    C    A        0      0        2 
   2   chr2_33499566     AKia    C    A        1      2        2 
   2   chr2_33499566     AOna    C    A        0      0        2 
   2   chr2_33499566     ASom    C    A        0      0        2 
   2   chr2_33499566     HCab    C    A        0      0        2 
   2   chr2_33499566     HPrz    C    A        0      0        2 
   2   chr2_33499566     ZBoe    C    A        0      0        2 
   2   chr2_33499566     ZGre    C    A        0      0        2 
   2   chr2_33499566     ZHar    C    A        0      0        2 
   2   chr2_33499566   Sample    C    A        0      0        2 
   2   chr2_33508437     AAsi    C    G        0      0        2 
   2   chr2_33508437     AKia    C    G        0      0        2 
   2   chr2_33508437     AOna    C    G        0      0        2 
   2   chr2_33508437     ASom    C    G        0      0        2 
   2   chr2_33508437     HCab    C    G        0      0        2 
   2   chr2_33508437     HPrz    C    G        0      0        2 
   2   chr2_33508437     ZBoe    C    G        1      2        2 
   2   chr2_33508437     ZGre    C    G        0      0        2 
   2   chr2_33508437     ZHar    C    G        0      0        2 
   2   chr2_33508437   Sample    C    G        0      0        2 
   2   chr2_33523424     AAsi    T    A        0      0        2 
   2   chr2_33523424     AKia    T    A        0      0        2 
   2   chr2_33523424     AOna    T    A        0      0        2 
   2   chr2_33523424     ASom    T    A        0      0        2 
   2   chr2_33523424     HCab    T    A        1      2        2 
   2   chr2_33523424     HPrz    T    A        1      2        2 
   2   chr2_33523424     ZBoe    T    A        0      0        2 
   2   chr2_33523424     ZGre    T    A        0      0        2 
   2   chr2_33523424     ZHar    T    A        0      0        2 
   2   chr2_33523424   Sample    T    A        0      0        2 
   2   chr2_33532455     AAsi    A    T        0      0        2 
   2   chr2_33532455     AKia    A    T        0      0        2 
   2   chr2_33532455     AOna    A    T        0      0        2 
   2   chr2_33532455     ASom    A    T        0      0        2 
   2   chr2_33532455     HCab    A    T        0      0        2 
   2   chr2_33532455     HPrz    A    T        0      0        2 
   2   chr2_33532455     ZBoe    A    T        0      0        2 
   2   chr2_33532455     ZGre    A    T        1      2        2 
   2   chr2_33532455     ZHar    A    T        0      0        2 
   2   chr2_33532455   Sample    A    T        0      0        2 
   2   chr2_33541810     AAsi    G    T        0      0        2 
   2   chr2_33541810     AKia    G    T        0      0        2 
   2   chr2_33541810     AOna    G    T        0      0        2 
   2   chr2_33541810     ASom    G    T        0      0        2 
   2   chr2_33541810     HCab    G    T        0      0        2 
   2   chr2_33541810     HPrz    G    T        0      0        2 
   2   chr2_33541810     ZBoe    G    T        1      2        2 
   2   chr2_33541810     ZGre    G    T        0      0        2 
   2   chr2_33541810     ZHar    G    T        0      0        2 
   2   chr2_33541810   Sample    G    T        0      0        2 
   2   chr2_33545584     AAsi    C    G        0      0        2 
   2   chr2_33545584     AKia    C    G        0      0        2 
   2   chr2_33545584     AOna    C    G        0      0        2 
   2   chr2_33545584     ASom    C    G        0      0        2 
   2   chr2_33545584     HCab    C    G      0.5      1        2 
   2   chr2_33545584     HPrz    C    G        0      0        2 
   2   chr2_33545584     ZBoe    C    G        0      0        2 
   2   chr2_33545584     ZGre    C    G        0      0        2 
   2   chr2_33545584     ZHar    C    G        0      0        2 
   2   chr2_33545584   Sample    C    G        0      0        2 
   2   chr2_33547067     AAsi    T    A        0      0        2 
   2   chr2_33547067     AKia    T    A        0      0        2 
   2   chr2_33547067     AOna    T    A        0      0        2 
   2   chr2_33547067     ASom    T    A        0      0        2 
   2   chr2_33547067     HCab    T    A        1      2        2 
   2   chr2_33547067     HPrz    T    A        1      2        2 
   2   chr2_33547067     ZBoe    T    A        0      0        2 
   2   chr2_33547067     ZGre    T    A        0      0        2 
   2   chr2_33547067     ZHar    T    A        0      0        2 
   2   chr2_33547067   Sample    T    A        0      0        2 
   2   chr2_33559298     AAsi    C    G        1      2        2 
   2   chr2_33559298     AKia    C    G        1      2        2 
   2   chr2_33559298     AOna    C    G        0      0        2 
   2   chr2_33559298     ASom    C    G        1      2        2 
   2   chr2_33559298     HCab    C    G        0      0        2 
   2   chr2_33559298     HPrz    C    G        0      0        2 
   2   chr2_33559298     ZBoe    C    G        0      0        2 
   2   chr2_33559298     ZGre    C    G        0      0        2 
   2   chr2_33559298     ZHar    C    G        0      0        2 
   2   chr2_33559298   Sample    C    G        1      2        2 
   2   chr2_33587711     AAsi    C    G        0      0        2 
   2   chr2_33587711     AKia    C    G        0      0        2 
   2   chr2_33587711     AOna    C    G        0      0        2 
   2   chr2_33587711     ASom    C    G        0      0        2 
   2   chr2_33587711     HCab    C    G        0      0        2 
   2   chr2_33587711     HPrz    C    G        1      2        2 
   2   chr2_33587711     ZBoe    C    G        0      0        2 
   2   chr2_33587711     ZGre    C    G        0      0        2 
   2   chr2_33587711     ZHar    C    G        0      0        2 
   2   chr2_33587711   Sample    C    G        0      0        2 
   2   chr2_33587857     AAsi    A    C        1      2        2 
   2   chr2_33587857     AKia    A    C        0      0        2 
   2   chr2_33587857     AOna    A    C        0      0        2 
   2   chr2_33587857     ASom    A    C        1      2        2 
   2   chr2_33587857     HCab    A    C        0      0        2 
   2   chr2_33587857     HPrz    A    C        0      0        2 
   2   chr2_33587857     ZBoe    A    C        0      0        2 
   2   chr2_33587857     ZGre    A    C        0      0        2 
   2   chr2_33587857     ZHar    A    C        0      0        2 
   2   chr2_33587857   Sample    A    C        1      2        2 
   2   chr2_33593321     AAsi    G    C        0      0        2 
   2   chr2_33593321     AKia    G    C        0      0        2 
   2   chr2_33593321     AOna    G    C        0      0        2 
   2   chr2_33593321     ASom    G    C        0      0        2 
   2   chr2_33593321     HCab    G    C      0.5      1        2 
   2   chr2_33593321     HPrz    G    C        0      0        2 
   2   chr2_33593321     ZBoe    G    C        0      0        2 
   2   chr2_33593321     ZGre    G    C        0      0        2 
   2   chr2_33593321     ZHar    G    C        0      0        2 
   2   chr2_33593321   Sample    G    C        0      0        2 
   2   chr2_33593910     AAsi    T    G        0      0        2 
   2   chr2_33593910     AKia    T    G        0      0        2 
   2   chr2_33593910     AOna    T    G        0      0        2 
   2   chr2_33593910     ASom    T    G        0      0        2 
   2   chr2_33593910     HCab    T    G        0      0        2 
   2   chr2_33593910     HPrz    T    G        0      0        2 
   2   chr2_33593910     ZBoe    T    G        0      0        2 
   2   chr2_33593910     ZGre    T    G        0      0        2 
   2   chr2_33593910     ZHar    T    G        1      2        2 
   2   chr2_33593910   Sample    T    G        0      0        2 
   2   chr2_33608894     AAsi    G    T        0      0        2 
   2   chr2_33608894     AKia    G    T        0      0        2 
   2   chr2_33608894     AOna    G    T        0      0        2 
   2   chr2_33608894     ASom    G    T        0      0        2 
   2   chr2_33608894     HCab    G    T        0      0        2 
   2   chr2_33608894     HPrz    G    T      0.5      1        2 
   2   chr2_33608894     ZBoe    G    T        0      0        2 
   2   chr2_33608894     ZGre    G    T        0      0        2 
   2   chr2_33608894     ZHar    G    T        0      0        2 
   2   chr2_33608894   Sample    G    T        0      0        2 
   2   chr2_33621241     AAsi    C    A        0      0        2 
   2   chr2_33621241     AKia    C    A        0      0        2 
   2   chr2_33621241     AOna    C    A        0      0        2 
   2   chr2_33621241     ASom    C    A        0      0        2 
   2   chr2_33621241     HCab    C    A        1      2        2 
   2   chr2_33621241     HPrz    C    A        1      2        2 
   2   chr2_33621241     ZBoe    C    A        0      0        2 
   2   chr2_33621241     ZGre    C    A        0      0        2 
   2   chr2_33621241     ZHar    C    A        0      0        2 
   2   chr2_33621241   Sample    C    A        0      0        2 
   2   chr2_33636894     AAsi    C    A        1      2        2 
   2   chr2_33636894     AKia    C    A        1      2        2 
   2   chr2_33636894     AOna    C    A        1      2        2 
   2   chr2_33636894     ASom    C    A        0      0        2 
   2   chr2_33636894     HCab    C    A        0      0        2 
   2   chr2_33636894     HPrz    C    A        0      0        2 
   2   chr2_33636894     ZBoe    C    A        0      0        2 
   2   chr2_33636894     ZGre    C    A        0      0        2 
   2   chr2_33636894     ZHar    C    A        0      0        2 
   2   chr2_33636894   Sample    C    A        0      0        2 
   2   chr2_33641269     AAsi    A    T        0      0        2 
   2   chr2_33641269     AKia    A    T        0      0        2 
   2   chr2_33641269     AOna    A    T        0      0        2 
   2   chr2_33641269     ASom    A    T        0      0        2 
   2   chr2_33641269     HCab    A    T        1      2        2 
   2   chr2_33641269     HPrz    A    T        1      2        2 
   2   chr2_33641269     ZBoe    A    T        0      0        2 
   2   chr2_33641269     ZGre    A    T        0      0        2 
   2   chr2_33641269     ZHar    A    T        0      0        2 
   2   chr2_33641269   Sample    A    T        0      0        2 
   2   chr2_33647335     AAsi    G    C        0      0        2 
   2   chr2_33647335     AKia    G    C        0      0        2 
   2   chr2_33647335     AOna    G    C        0      0        2 
   2   chr2_33647335     ASom    G    C        0      0        2 
   2   chr2_33647335     HCab    G    C        1      2        2 
   2   chr2_33647335     HPrz    G    C        1      2        2 
   2   chr2_33647335     ZBoe    G    C        0      0        2 
   2   chr2_33647335     ZGre    G    C        0      0        2 
   2   chr2_33647335     ZHar    G    C        0      0        2 
   2   chr2_33647335   Sample    G    C        0      0        2 
   2   chr2_33665204     AAsi    G    T        0      0        2 
   2   chr2_33665204     AKia    G    T        0      0        2 
   2   chr2_33665204     AOna    G    T        0      0        2 
   2   chr2_33665204     ASom    G    T        0      0        2 
   2   chr2_33665204     HCab    G    T        0      0        2 
   2   chr2_33665204     HPrz    G    T        0      0        2 
   2   chr2_33665204     ZBoe    G    T      0.5      1        2 
   2   chr2_33665204     ZGre    G    T        0      0        2 
   2   chr2_33665204     ZHar    G    T        0      0        2 
   2   chr2_33665204   Sample    G    T        0      0        2 
   2   chr2_33687686     AAsi    C    A        0      0        2 
   2   chr2_33687686     AKia    C    A        0      0        2 
   2   chr2_33687686     AOna    C    A        0      0        2 
   2   chr2_33687686     ASom    C    A        0      0        2 
   2   chr2_33687686     HCab    C    A        0      0        2 
   2   chr2_33687686     HPrz    C    A        0      0        2 
   2   chr2_33687686     ZBoe    C    A      0.5      1        2 
   2   chr2_33687686     ZGre    C    A        0      0        2 
   2   chr2_33687686     ZHar    C    A        0      0        2 
   2   chr2_33687686   Sample    C    A        0      0        2 
   2   chr2_33700103     AAsi    C    G        0      0        2 
   2   chr2_33700103     AKia    C    G        0      0        2 
   2   chr2_33700103     AOna    C    G        0      0        2 
   2   chr2_33700103     ASom    C    G        0      0        2 
   2   chr2_33700103     HCab    C    G      0.5      1        2 
   2   chr2_33700103     HPrz    C    G        0      0        2 
   2   chr2_33700103     ZBoe    C    G        0      0        2 
   2   chr2_33700103     ZGre    C    G        0      0        2 
   2   chr2_33700103     ZHar    C    G        0      0        2 
   2   chr2_33700103   Sample    C    G        0      0        2 
   2   chr2_33701885     AAsi    C    A        0      0        2 
   2   chr2_33701885     AKia    C    A        0      0        2 
   2   chr2_33701885     AOna    C    A        0      0        2 
   2   chr2_33701885     ASom    C    A        0      0        2 
   2   chr2_33701885     HCab    C    A        1      2        2 
   2   chr2_33701885     HPrz    C    A        1      2        2 
   2   chr2_33701885     ZBoe    C    A        0      0        2 
   2   chr2_33701885     ZGre    C    A        0      0        2 
   2   chr2_33701885     ZHar    C    A        0      0        2 
   2   chr2_33701885   Sample    C    A        0      0        2 
   2   chr2_33710793     AAsi    G    C        0      0        2 
   2   chr2_33710793     AKia    G    C        0      0        2 
   2   chr2_33710793     AOna    G    C        0      0        2 
   2   chr2_33710793     ASom    G    C        0      0        2 
   2   chr2_33710793     HCab    G    C      0.5      1        2 
   2   chr2_33710793     HPrz    G    C        1      2        2 
   2   chr2_33710793     ZBoe    G    C        0      0        2 
   2   chr2_33710793     ZGre    G    C        0      0        2 
   2   chr2_33710793     ZHar    G    C        0      0        2 
   2   chr2_33710793   Sample    G    C        0      0        2 
   2   chr2_33725084     AAsi    C    G        0      0        2 
   2   chr2_33725084     AKia    C    G        0      0        2 
   2   chr2_33725084     AOna    C    G        0      0        2 
   2   chr2_33725084     ASom    C    G        0      0        2 
   2   chr2_33725084     HCab    C    G        0      0        2 
   2   chr2_33725084     HPrz    C    G        0      0        2 
   2   chr2_33725084     ZBoe    C    G      0.5      1        2 
   2   chr2_33725084     ZGre    C    G        0      0        2 
   2   chr2_33725084     ZHar    C    G        0      0        2 
   2   chr2_33725084   Sample    C    G        0      0        2 
   2   chr2_33739026     AAsi    G    C        0      0        2 
   2   chr2_33739026     AKia    G    C        0      0        2 
   2   chr2_33739026     AOna    G    C        0      0        2 
   2   chr2_33739026     ASom    G    C        0      0        2 
   2   chr2_33739026     HCab    G    C        1      2        2 
   2   chr2_33739026     HPrz    G    C        1      2        2 
   2   chr2_33739026     ZBoe    G    C        0      0        2 
   2   chr2_33739026     ZGre    G    C        0      0        2 
   2   chr2_33739026     ZHar    G    C        0      0        2 
   2   chr2_33739026   Sample    G    C        0      0        2 
   2   chr2_33766599     AAsi    G    C        0      0        2 
   2   chr2_33766599     AKia    G    C        0      0        2 
   2   chr2_33766599     AOna    G    C        0      0        2 
   2   chr2_33766599     ASom    G    C        0      0        2 
   2   chr2_33766599     HCab    G    C        1      2        2 
   2   chr2_33766599     HPrz    G    C        1      2        2 
   2   chr2_33766599     ZBoe    G    C        0      0        2 
   2   chr2_33766599     ZGre    G    C        0      0        2 
   2   chr2_33766599     ZHar    G    C        0      0        2 
   2   chr2_33766599   Sample    G    C        0      0        2 
   2   chr2_33769844     AAsi    G    C        0      0        2 
   2   chr2_33769844     AKia    G    C        0      0        2 
   2   chr2_33769844     AOna    G    C      0.5      1        2 
   2   chr2_33769844     ASom    G    C        0      0        2 
   2   chr2_33769844     HCab    G    C        0      0        2 
   2   chr2_33769844     HPrz    G    C        0      0        2 
   2   chr2_33769844     ZBoe    G    C        0      0        2 
   2   chr2_33769844     ZGre    G    C        0      0        2 
   2   chr2_33769844     ZHar    G    C        0      0        2 
   2   chr2_33769844   Sample    G    C        0      0        2 
   2   chr2_33783134     AAsi    C    A        0      0        2 
   2   chr2_33783134     AKia    C    A        0      0        2 
   2   chr2_33783134     AOna    C    A        0      0        2 
   2   chr2_33783134     ASom    C    A        0      0        2 
   2   chr2_33783134     HCab    C    A        0      0        2 
   2   chr2_33783134     HPrz    C    A        0      0        2 
   2   chr2_33783134     ZBoe    C    A        0      0        2 
   2   chr2_33783134     ZGre    C    A        0      0        2 
   2   chr2_33783134     ZHar    C    A        1      2        2 
   2   chr2_33783134   Sample    C    A        0      0        2 
   2   chr2_33787036     AAsi    T    G      0.5      1        2 
   2   chr2_33787036     AKia    T    G        0      0        2 
   2   chr2_33787036     AOna    T    G        0      0        2 
   2   chr2_33787036     ASom    T    G        0      0        2 
   2   chr2_33787036     HCab    T    G        0      0        2 
   2   chr2_33787036     HPrz    T    G        0      0        2 
   2   chr2_33787036     ZBoe    T    G        0      0        2 
   2   chr2_33787036     ZGre    T    G        0      0        2 
   2   chr2_33787036     ZHar    T    G        0      0        2 
   2   chr2_33787036   Sample    T    G        1      2        2 
   2   chr2_33788177     AAsi    C    A        0      0        2 
   2   chr2_33788177     AKia    C    A      0.5      1        2 
   2   chr2_33788177     AOna    C    A        0      0        2 
   2   chr2_33788177     ASom    C    A        0      0        2 
   2   chr2_33788177     HCab    C    A        0      0        2 
   2   chr2_33788177     HPrz    C    A        0      0        2 
   2   chr2_33788177     ZBoe    C    A        0      0        2 
   2   chr2_33788177     ZGre    C    A        0      0        2 
   2   chr2_33788177     ZHar    C    A        0      0        2 
   2   chr2_33788177   Sample    C    A        0      0        2 
   2   chr2_33828407     AAsi    C    G        0      0        2 
   2   chr2_33828407     AKia    C    G        0      0        2 
   2   chr2_33828407     AOna    C    G        0      0        2 
   2   chr2_33828407     ASom    C    G        0      0        2 
   2   chr2_33828407     HCab    C    G        1      2        2 
   2   chr2_33828407     HPrz    C    G        1      2        2 
   2   chr2_33828407     ZBoe    C    G        0      0        2 
   2   chr2_33828407     ZGre    C    G        0      0        2 
   2   chr2_33828407     ZHar    C    G        0      0        2 
   2   chr2_33828407   Sample    C    G        0      0        2 
   2   chr2_33850048     AAsi    G    C        0      0        2 
   2   chr2_33850048     AKia    G    C        0      0        2 
   2   chr2_33850048     AOna    G    C        0      0        2 
   2   chr2_33850048     ASom    G    C        0      0        2 
   2   chr2_33850048     HCab    G    C        1      2        2 
   2   chr2_33850048     HPrz    G    C        1      2        2 
   2   chr2_33850048     ZBoe    G    C        0      0        2 
   2   chr2_33850048     ZGre    G    C        0      0        2 
   2   chr2_33850048     ZHar    G    C        0      0        2 
   2   chr2_33850048   Sample    G    C        0      0        2 
   2   chr2_33852616     AAsi    G    T        0      0        2 
   2   chr2_33852616     AKia    G    T        0      0        2 
   2   chr2_33852616     AOna    G    T        0      0        2 
   2   chr2_33852616     ASom    G    T      0.5      1        2 
   2   chr2_33852616     HCab    G    T        0      0        2 
   2   chr2_33852616     HPrz    G    T        0      0        2 
   2   chr2_33852616     ZBoe    G    T        0      0        2 
   2   chr2_33852616     ZGre    G    T        0      0        2 
   2   chr2_33852616     ZHar    G    T        0      0        2 
   2   chr2_33852616   Sample    G    T        0      0        2 
   2   chr2_33885638     AAsi    G    T        0      0        2 
   2   chr2_33885638     AKia    G    T        1      2        2 
   2   chr2_33885638     AOna    G    T        0      0        2 
   2   chr2_33885638     ASom    G    T        0      0        2 
   2   chr2_33885638     HCab    G    T        0      0        2 
   2   chr2_33885638     HPrz    G    T        0      0        2 
   2   chr2_33885638     ZBoe    G    T        0      0        2 
   2   chr2_33885638     ZGre    G    T        0      0        2 
   2   chr2_33885638     ZHar    G    T        0      0        2 
   2   chr2_33885638   Sample    G    T        0      0        2 
   2   chr2_33892989     AAsi    A    T        0      0        2 
   2   chr2_33892989     AKia    A    T        0      0        2 
   2   chr2_33892989     AOna    A    T        0      0        2 
   2   chr2_33892989     ASom    A    T        0      0        2 
   2   chr2_33892989     HCab    A    T        0      0        2 
   2   chr2_33892989     HPrz    A    T        0      0        2 
   2   chr2_33892989     ZBoe    A    T      0.5      1        2 
   2   chr2_33892989     ZGre    A    T        0      0        2 
   2   chr2_33892989     ZHar    A    T        0      0        2 
   2   chr2_33892989   Sample    A    T        0      0        2 
   2   chr2_33915136     AAsi    G    T        0      0        2 
   2   chr2_33915136     AKia    G    T        0      0        2 
   2   chr2_33915136     AOna    G    T        0      0        2 
   2   chr2_33915136     ASom    G    T        0      0        2 
   2   chr2_33915136     HCab    G    T        1      2        2 
   2   chr2_33915136     HPrz    G    T        1      2        2 
   2   chr2_33915136     ZBoe    G    T        0      0        2 
   2   chr2_33915136     ZGre    G    T        0      0        2 
   2   chr2_33915136     ZHar    G    T        0      0        2 
   2   chr2_33915136   Sample    G    T        0      0        2 
   2   chr2_33942747     AAsi    C    G        0      0        2 
   2   chr2_33942747     AKia    C    G        0      0        2 
   2   chr2_33942747     AOna    C    G        0      0        2 
   2   chr2_33942747     ASom    C    G        0      0        2 
   2   chr2_33942747     HCab    C    G        0      0        2 
   2   chr2_33942747     HPrz    C    G        0      0        2 
   2   chr2_33942747     ZBoe    C    G        1      2        2 
   2   chr2_33942747     ZGre    C    G        0      0        2 
   2   chr2_33942747     ZHar    C    G        0      0        2 
   2   chr2_33942747   Sample    C    G        0      0        2 
   2   chr2_33951253     AAsi    A    T        0      0        2 
   2   chr2_33951253     AKia    A    T        0      0        2 
   2   chr2_33951253     AOna    A    T        0      0        2 
   2   chr2_33951253     ASom    A    T        0      0        2 
   2   chr2_33951253     HCab    A    T        0      0        2 
   2   chr2_33951253     HPrz    A    T        0      0        2 
   2   chr2_33951253     ZBoe    A    T      0.5      1        2 
   2   chr2_33951253     ZGre    A    T        0      0        2 
   2   chr2_33951253     ZHar    A    T        0      0        2 
   2   chr2_33951253   Sample    A    T        0      0        2 
   2   chr2_33978896     AAsi    T    A        0      0        2 
   2   chr2_33978896     AKia    T    A        0      0        2 
   2   chr2_33978896     AOna    T    A        0      0        2 
   2   chr2_33978896     ASom    T    A        0      0        2 
   2   chr2_33978896     HCab    T    A        0      0        2 
   2   chr2_33978896     HPrz    T    A        0      0        2 
   2   chr2_33978896     ZBoe    T    A      0.5      1        2 
   2   chr2_33978896     ZGre    T    A        0      0        2 
   2   chr2_33978896     ZHar    T    A        0      0        2 
   2   chr2_33978896   Sample    T    A        0      0        2 
   2   chr2_33979083     AAsi    T    A        0      0        2 
   2   chr2_33979083     AKia    T    A        0      0        2 
   2   chr2_33979083     AOna    T    A        0      0        2 
   2   chr2_33979083     ASom    T    A        0      0        2 
   2   chr2_33979083     HCab    T    A        0      0        2 
   2   chr2_33979083     HPrz    T    A        0      0        2 
   2   chr2_33979083     ZBoe    T    A        0      0        2 
   2   chr2_33979083     ZGre    T    A        0      0        2 
   2   chr2_33979083     ZHar    T    A      0.5      1        2 
   2   chr2_33979083   Sample    T    A        0      0        2 
   2   chr2_34028624     AAsi    G    C        0      0        2 
   2   chr2_34028624     AKia    G    C        0      0        2 
   2   chr2_34028624     AOna    G    C        0      0        2 
   2   chr2_34028624     ASom    G    C        0      0        2 
   2   chr2_34028624     HCab    G    C        0      0        2 
   2   chr2_34028624     HPrz    G    C        0      0        2 
   2   chr2_34028624     ZBoe    G    C        0      0        2 
   2   chr2_34028624     ZGre    G    C        0      0        2 
   2   chr2_34028624     ZHar    G    C        1      2        2 
   2   chr2_34028624   Sample    G    C        0      0        2 
   2   chr2_34029985     AAsi    C    A        0      0        2 
   2   chr2_34029985     AKia    C    A        0      0        2 
   2   chr2_34029985     AOna    C    A        0      0        2 
   2   chr2_34029985     ASom    C    A        0      0        2 
   2   chr2_34029985     HCab    C    A        0      0        2 
   2   chr2_34029985     HPrz    C    A        0      0        2 
   2   chr2_34029985     ZBoe    C    A        0      0        2 
   2   chr2_34029985     ZGre    C    A      0.5      1        2 
   2   chr2_34029985     ZHar    C    A        0      0        2 
   2   chr2_34029985   Sample    C    A        0      0        2 
   2   chr2_34076247     AAsi    C    G        0      0        2 
   2   chr2_34076247     AKia    C    G      0.5      1        2 
   2   chr2_34076247     AOna    C    G        0      0        2 
   2   chr2_34076247     ASom    C    G        0      0        2 
   2   chr2_34076247     HCab    C    G        0      0        2 
   2   chr2_34076247     HPrz    C    G        0      0        2 
   2   chr2_34076247     ZBoe    C    G        0      0        2 
   2   chr2_34076247     ZGre    C    G        0      0        2 
   2   chr2_34076247     ZHar    C    G        0      0        2 
   2   chr2_34076247   Sample    C    G        0      0        2 
   2   chr2_34104262     AAsi    G    C        0      0        2 
   2   chr2_34104262     AKia    G    C        0      0        2 
   2   chr2_34104262     AOna    G    C        0      0        2 
   2   chr2_34104262     ASom    G    C        1      2        2 
   2   chr2_34104262     HCab    G    C        0      0        2 
   2   chr2_34104262     HPrz    G    C        0      0        2 
   2   chr2_34104262     ZBoe    G    C        0      0        2 
   2   chr2_34104262     ZGre    G    C        0      0        2 
   2   chr2_34104262     ZHar    G    C        0      0        2 
   2   chr2_34104262   Sample    G    C        0      0        2 
   2   chr2_34109258     AAsi    C    A        0      0        2 
   2   chr2_34109258     AKia    C    A        1      2        2 
   2   chr2_34109258     AOna    C    A        0      0        2 
   2   chr2_34109258     ASom    C    A        0      0        2 
   2   chr2_34109258     HCab    C    A        1      2        2 
   2   chr2_34109258     HPrz    C    A        1      2        2 
   2   chr2_34109258     ZBoe    C    A        0      0        2 
   2   chr2_34109258     ZGre    C    A        0      0        2 
   2   chr2_34109258     ZHar    C    A        0      0        2 
   2   chr2_34109258   Sample    C    A        0      0        2 
   2   chr2_34161548     AAsi    G    T        0      0        2 
   2   chr2_34161548     AKia    G    T        0      0        2 
   2   chr2_34161548     AOna    G    T        0      0        2 
   2   chr2_34161548     ASom    G    T      0.5      1        2 
   2   chr2_34161548     HCab    G    T        0      0        2 
   2   chr2_34161548     HPrz    G    T        0      0        2 
   2   chr2_34161548     ZBoe    G    T        0      0        2 
   2   chr2_34161548     ZGre    G    T        0      0        2 
   2   chr2_34161548     ZHar    G    T        0      0        2 
   2   chr2_34161548   Sample    G    T        0      0        2 
   2   chr2_34176275     AAsi    C    A        0      0        2 
   2   chr2_34176275     AKia    C    A        0      0        2 
   2   chr2_34176275     AOna    C    A      0.5      1        2 
   2   chr2_34176275     ASom    C    A        0      0        2 
   2   chr2_34176275     HCab    C    A        0      0        2 
   2   chr2_34176275     HPrz    C    A        0      0        2 
   2   chr2_34176275     ZBoe    C    A        0      0        2 
   2   chr2_34176275     ZGre    C    A        0      0        2 
   2   chr2_34176275     ZHar    C    A        0      0        2 
   2   chr2_34176275   Sample    C    A        0      0        2 
   2   chr2_34193764     AAsi    G    C        0      0        2 
   2   chr2_34193764     AKia    G    C        0      0        2 
   2   chr2_34193764     AOna    G    C        0      0        2 
   2   chr2_34193764     ASom    G    C        0      0        2 
   2   chr2_34193764     HCab    G    C        0      0        2 
   2   chr2_34193764     HPrz    G    C        0      0        2 
   2   chr2_34193764     ZBoe    G    C        0      0        2 
   2   chr2_34193764     ZGre    G    C        1      2        2 
   2   chr2_34193764     ZHar    G    C        0      0        2 
   2   chr2_34193764   Sample    G    C        0      0        2 
   2   chr2_34232147     AAsi    G    C        0      0        2 
   2   chr2_34232147     AKia    G    C        0      0        2 
   2   chr2_34232147     AOna    G    C        0      0        2 
   2   chr2_34232147     ASom    G    C        0      0        2 
   2   chr2_34232147     HCab    G    C        0      0        2 
   2   chr2_34232147     HPrz    G    C        0      0        2 
   2   chr2_34232147     ZBoe    G    C      0.5      1        2 
   2   chr2_34232147     ZGre    G    C        0      0        2 
   2   chr2_34232147     ZHar    G    C        0      0        2 
   2   chr2_34232147   Sample    G    C        0      0        2 
   2   chr2_34232156     AAsi    G    C        1      2        2 
   2   chr2_34232156     AKia    G    C        0      0        2 
   2   chr2_34232156     AOna    G    C        0      0        2 
   2   chr2_34232156     ASom    G    C        1      2        2 
   2   chr2_34232156     HCab    G    C        0      0        2 
   2   chr2_34232156     HPrz    G    C        0      0        2 
   2   chr2_34232156     ZBoe    G    C        0      0        2 
   2   chr2_34232156     ZGre    G    C        0      0        2 
   2   chr2_34232156     ZHar    G    C        0      0        2 
   2   chr2_34232156   Sample    G    C        1      2        2 
   2   chr2_34239855     AAsi    C    G        0      0        2 
   2   chr2_34239855     AKia    C    G        0      0        2 
   2   chr2_34239855     AOna    C    G        0      0        2 
   2   chr2_34239855     ASom    C    G        0      0        2 
   2   chr2_34239855     HCab    C    G        0      0        2 
   2   chr2_34239855     HPrz    C    G        0      0        2 
   2   chr2_34239855     ZBoe    C    G        0      0        2 
   2   chr2_34239855     ZGre    C    G      0.5      1        2 
   2   chr2_34239855     ZHar    C    G        0      0        2 
   2   chr2_34239855   Sample    C    G        0      0        2 
   2   chr2_34245001     AAsi    G    T        0      0        2 
   2   chr2_34245001     AKia    G    T        0      0        2 
   2   chr2_34245001     AOna    G    T        0      0        2 
   2   chr2_34245001     ASom    G    T        0      0        2 
   2   chr2_34245001     HCab    G    T        1      2        2 
   2   chr2_34245001     HPrz    G    T        1      2        2 
   2   chr2_34245001     ZBoe    G    T        0      0        2 
   2   chr2_34245001     ZGre    G    T        0      0        2 
   2   chr2_34245001     ZHar    G    T        0      0        2 
   2   chr2_34245001   Sample    G    T        0      0        2 
   2   chr2_34252344     AAsi    T    G        0      0        2 
   2   chr2_34252344     AKia    T    G        0      0        2 
   2   chr2_34252344     AOna    T    G        0      0        2 
   2   chr2_34252344     ASom    T    G        0      0        2 
   2   chr2_34252344     HCab    T    G        0      0        2 
   2   chr2_34252344     HPrz    T    G        0      0        2 
   2   chr2_34252344     ZBoe    T    G      0.5      1        2 
   2   chr2_34252344     ZGre    T    G        0      0        2 
   2   chr2_34252344     ZHar    T    G        0      0        2 
   2   chr2_34252344   Sample    T    G        0      0        2 
   2   chr2_34275289     AAsi    A    C        0      0        2 
   2   chr2_34275289     AKia    A    C        0      0        2 
   2   chr2_34275289     AOna    A    C        0      0        2 
   2   chr2_34275289     ASom    A    C        0      0        2 
   2   chr2_34275289     HCab    A    C        0      0        2 
   2   chr2_34275289     HPrz    A    C        0      0        2 
   2   chr2_34275289     ZBoe    A    C        1      2        2 
   2   chr2_34275289     ZGre    A    C        0      0        2 
   2   chr2_34275289     ZHar    A    C        0      0        2 
   2   chr2_34275289   Sample    A    C        0      0        2 
   2   chr2_34315443     AAsi    T    A        0      0        2 
   2   chr2_34315443     AKia    T    A        0      0        2 
   2   chr2_34315443     AOna    T    A        0      0        2 
   2   chr2_34315443     ASom    T    A        0      0        2 
   2   chr2_34315443     HCab    T    A      0.5      1        2 
   2   chr2_34315443     HPrz    T    A        1      2        2 
   2   chr2_34315443     ZBoe    T    A        0      0        2 
   2   chr2_34315443     ZGre    T    A        0      0        2 
   2   chr2_34315443     ZHar    T    A        0      0        2 
   2   chr2_34315443   Sample    T    A        0      0        2 
   2   chr2_34317994     AAsi    T    G        0      0        2 
   2   chr2_34317994     AKia    T    G        1      2        2 
   2   chr2_34317994     AOna    T    G      0.5      1        2 
   2   chr2_34317994     ASom    T    G        0      0        2 
   2   chr2_34317994     HCab    T    G        0      0        2 
   2   chr2_34317994     HPrz    T    G        0      0        2 
   2   chr2_34317994     ZBoe    T    G        0      0        2 
   2   chr2_34317994     ZGre    T    G        0      0        2 
   2   chr2_34317994     ZHar    T    G        0      0        2 
   2   chr2_34317994   Sample    T    G        0      0        2 
   2   chr2_34335113     AAsi    G    C        0      0        2 
   2   chr2_34335113     AKia    G    C        0      0        2 
   2   chr2_34335113     AOna    G    C        0      0        2 
   2   chr2_34335113     ASom    G    C        0      0        2 
   2   chr2_34335113     HCab    G    C        0      0        2 
   2   chr2_34335113     HPrz    G    C        0      0        2 
   2   chr2_34335113     ZBoe    G    C        0      0        2 
   2   chr2_34335113     ZGre    G    C        1      2        2 
   2   chr2_34335113     ZHar    G    C        0      0        2 
   2   chr2_34335113   Sample    G    C        0      0        2 
   2   chr2_34354029     AAsi    G    T        0      0        2 
   2   chr2_34354029     AKia    G    T        0      0        2 
   2   chr2_34354029     AOna    G    T        0      0        2 
   2   chr2_34354029     ASom    G    T        0      0        2 
   2   chr2_34354029     HCab    G    T        0      0        2 
   2   chr2_34354029     HPrz    G    T        0      0        2 
   2   chr2_34354029     ZBoe    G    T        1      2        2 
   2   chr2_34354029     ZGre    G    T        0      0        2 
   2   chr2_34354029     ZHar    G    T        0      0        2 
   2   chr2_34354029   Sample    G    T        0      0        2 
   2   chr2_34356818     AAsi    G    T        0      0        2 
   2   chr2_34356818     AKia    G    T        0      0        2 
   2   chr2_34356818     AOna    G    T        0      0        2 
   2   chr2_34356818     ASom    G    T        0      0        2 
   2   chr2_34356818     HCab    G    T        0      0        2 
   2   chr2_34356818     HPrz    G    T        0      0        2 
   2   chr2_34356818     ZBoe    G    T        0      0        2 
   2   chr2_34356818     ZGre    G    T        0      0        2 
   2   chr2_34356818     ZHar    G    T      0.5      1        2 
   2   chr2_34356818   Sample    G    T        0      0        2 
   2   chr2_34364702     AAsi    T    G        0      0        2 
   2   chr2_34364702     AKia    T    G        0      0        2 
   2   chr2_34364702     AOna    T    G        0      0        2 
   2   chr2_34364702     ASom    T    G        0      0        2 
   2   chr2_34364702     HCab    T    G        0      0        2 
   2   chr2_34364702     HPrz    T    G        0      0        2 
   2   chr2_34364702     ZBoe    T    G        0      0        2 
   2   chr2_34364702     ZGre    T    G      0.5      1        2 
   2   chr2_34364702     ZHar    T    G        0      0        2 
   2   chr2_34364702   Sample    T    G        0      0        2 
   2   chr2_34384214     AAsi    A    C      0.5      1        2 
   2   chr2_34384214     AKia    A    C        0      0        2 
   2   chr2_34384214     AOna    A    C        0      0        2 
   2   chr2_34384214     ASom    A    C        0      0        2 
   2   chr2_34384214     HCab    A    C        0      0        2 
   2   chr2_34384214     HPrz    A    C        0      0        2 
   2   chr2_34384214     ZBoe    A    C        0      0        2 
   2   chr2_34384214     ZGre    A    C        0      0        2 
   2   chr2_34384214     ZHar    A    C        0      0        2 
   2   chr2_34384214   Sample    A    C        0      0        2 
   2   chr2_34387263     AAsi    G    C        0      0        2 
   2   chr2_34387263     AKia    G    C        0      0        2 
   2   chr2_34387263     AOna    G    C        0      0        2 
   2   chr2_34387263     ASom    G    C        0      0        2 
   2   chr2_34387263     HCab    G    C        1      2        2 
   2   chr2_34387263     HPrz    G    C        1      2        2 
   2   chr2_34387263     ZBoe    G    C        0      0        2 
   2   chr2_34387263     ZGre    G    C        0      0        2 
   2   chr2_34387263     ZHar    G    C        0      0        2 
   2   chr2_34387263   Sample    G    C        0      0        2 
   2   chr2_34391009     AAsi    G    C        0      0        2 
   2   chr2_34391009     AKia    G    C        0      0        2 
   2   chr2_34391009     AOna    G    C        0      0        2 
   2   chr2_34391009     ASom    G    C        0      0        2 
   2   chr2_34391009     HCab    G    C        1      2        2 
   2   chr2_34391009     HPrz    G    C        1      2        2 
   2   chr2_34391009     ZBoe    G    C        0      0        2 
   2   chr2_34391009     ZGre    G    C        0      0        2 
   2   chr2_34391009     ZHar    G    C        0      0        2 
   2   chr2_34391009   Sample    G    C        0      0        2 
   2   chr2_34392116     AAsi    G    C        0      0        2 
   2   chr2_34392116     AKia    G    C        0      0        2 
   2   chr2_34392116     AOna    G    C        0      0        2 
   2   chr2_34392116     ASom    G    C        0      0        2 
   2   chr2_34392116     HCab    G    C        0      0        2 
   2   chr2_34392116     HPrz    G    C      0.5      1        2 
   2   chr2_34392116     ZBoe    G    C        0      0        2 
   2   chr2_34392116     ZGre    G    C        0      0        2 
   2   chr2_34392116     ZHar    G    C        0      0        2 
   2   chr2_34392116   Sample    G    C        0      0        2 
   2   chr2_34400325     AAsi    A    C        0      0        2 
   2   chr2_34400325     AKia    A    C        0      0        2 
   2   chr2_34400325     AOna    A    C        0      0        2 
   2   chr2_34400325     ASom    A    C        0      0        2 
   2   chr2_34400325     HCab    A    C        1      2        2 
   2   chr2_34400325     HPrz    A    C        1      2        2 
   2   chr2_34400325     ZBoe    A    C        0      0        2 
   2   chr2_34400325     ZGre    A    C        0      0        2 
   2   chr2_34400325     ZHar    A    C        0      0        2 
   2   chr2_34400325   Sample    A    C        0      0        2 
   2   chr2_34407237     AAsi    G    C        0      0        2 
   2   chr2_34407237     AKia    G    C        0      0        2 
   2   chr2_34407237     AOna    G    C        0      0        2 
   2   chr2_34407237     ASom    G    C        0      0        2 
   2   chr2_34407237     HCab    G    C        1      2        2 
   2   chr2_34407237     HPrz    G    C        1      2        2 
   2   chr2_34407237     ZBoe    G    C        0      0        2 
   2   chr2_34407237     ZGre    G    C        0      0        2 
   2   chr2_34407237     ZHar    G    C        0      0        2 
   2   chr2_34407237   Sample    G    C        0      0        2 
   2   chr2_34439756     AAsi    G    T        0      0        2 
   2   chr2_34439756     AKia    G    T      0.5      1        2 
   2   chr2_34439756     AOna    G    T        0      0        2 
   2   chr2_34439756     ASom    G    T        0      0        2 
   2   chr2_34439756     HCab    G    T        0      0        2 
   2   chr2_34439756     HPrz    G    T        0      0        2 
   2   chr2_34439756     ZBoe    G    T        0      0        2 
   2   chr2_34439756     ZGre    G    T        0      0        2 
   2   chr2_34439756     ZHar    G    T        0      0        2 
   2   chr2_34439756   Sample    G    T        0      0        2 
   2   chr2_34442263     AAsi    C    G        0      0        2 
   2   chr2_34442263     AKia    C    G        0      0        2 
   2   chr2_34442263     AOna    C    G        0      0        2 
   2   chr2_34442263     ASom    C    G        0      0        2 
   2   chr2_34442263     HCab    C    G        1      2        2 
   2   chr2_34442263     HPrz    C    G        1      2        2 
   2   chr2_34442263     ZBoe    C    G        0      0        2 
   2   chr2_34442263     ZGre    C    G        0      0        2 
   2   chr2_34442263     ZHar    C    G        0      0        2 
   2   chr2_34442263   Sample    C    G        0      0        2 
   2   chr2_34447802     AAsi    T    A        0      0        2 
   2   chr2_34447802     AKia    T    A        0      0        2 
   2   chr2_34447802     AOna    T    A        0      0        2 
   2   chr2_34447802     ASom    T    A        0      0        2 
   2   chr2_34447802     HCab    T    A        0      0        2 
   2   chr2_34447802     HPrz    T    A        0      0        2 
   2   chr2_34447802     ZBoe    T    A        0      0        2 
   2   chr2_34447802     ZGre    T    A        0      0        2 
   2   chr2_34447802     ZHar    T    A      0.5      1        2 
   2   chr2_34447802   Sample    T    A        0      0        2 
   2   chr2_34457818     AAsi    C    G        0      0        2 
   2   chr2_34457818     AKia    C    G        0      0        2 
   2   chr2_34457818     AOna    C    G      0.5      1        2 
   2   chr2_34457818     ASom    C    G        0      0        2 
   2   chr2_34457818     HCab    C    G        0      0        2 
   2   chr2_34457818     HPrz    C    G        0      0        2 
   2   chr2_34457818     ZBoe    C    G        0      0        2 
   2   chr2_34457818     ZGre    C    G        0      0        2 
   2   chr2_34457818     ZHar    C    G        0      0        2 
   2   chr2_34457818   Sample    C    G        0      0        2 
   2   chr2_34458902     AAsi    C    A        0      0        2 
   2   chr2_34458902     AKia    C    A        0      0        2 
   2   chr2_34458902     AOna    C    A        0      0        2 
   2   chr2_34458902     ASom    C    A        0      0        2 
   2   chr2_34458902     HCab    C    A      0.5      1        2 
   2   chr2_34458902     HPrz    C    A        0      0        2 
   2   chr2_34458902     ZBoe    C    A        0      0        2 
   2   chr2_34458902     ZGre    C    A        0      0        2 
   2   chr2_34458902     ZHar    C    A        0      0        2 
   2   chr2_34458902   Sample    C    A        0      0        2 
   2   chr2_34459853     AAsi    G    C        0      0        2 
   2   chr2_34459853     AKia    G    C        0      0        2 
   2   chr2_34459853     AOna    G    C        0      0        2 
   2   chr2_34459853     ASom    G    C        0      0        2 
   2   chr2_34459853     HCab    G    C        0      0        2 
   2   chr2_34459853     HPrz    G    C        0      0        2 
   2   chr2_34459853     ZBoe    G    C        0      0        2 
   2   chr2_34459853     ZGre    G    C        0      0        2 
   2   chr2_34459853     ZHar    G    C        1      2        2 
   2   chr2_34459853   Sample    G    C        0      0        2 
   2   chr2_34468710     AAsi    C    G        0      0        2 
   2   chr2_34468710     AKia    C    G        0      0        2 
   2   chr2_34468710     AOna    C    G        0      0        2 
   2   chr2_34468710     ASom    C    G        0      0        2 
   2   chr2_34468710     HCab    C    G        1      2        2 
   2   chr2_34468710     HPrz    C    G        1      2        2 
   2   chr2_34468710     ZBoe    C    G        0      0        2 
   2   chr2_34468710     ZGre    C    G        0      0        2 
   2   chr2_34468710     ZHar    C    G        0      0        2 
   2   chr2_34468710   Sample    C    G        1      2        2 
   2   chr2_34486464     AAsi    T    A        0      0        2 
   2   chr2_34486464     AKia    T    A      0.5      1        2 
   2   chr2_34486464     AOna    T    A        0      0        2 
   2   chr2_34486464     ASom    T    A        0      0        2 
   2   chr2_34486464     HCab    T    A        0      0        2 
   2   chr2_34486464     HPrz    T    A        0      0        2 
   2   chr2_34486464     ZBoe    T    A        0      0        2 
   2   chr2_34486464     ZGre    T    A        0      0        2 
   2   chr2_34486464     ZHar    T    A        0      0        2 
   2   chr2_34486464   Sample    T    A        0      0        2 
   2   chr2_34496535     AAsi    C    G        0      0        2 
   2   chr2_34496535     AKia    C    G        1      2        2 
   2   chr2_34496535     AOna    C    G      0.5      1        2 
   2   chr2_34496535     ASom    C    G        0      0        2 
   2   chr2_34496535     HCab    C    G        0      0        2 
   2   chr2_34496535     HPrz    C    G        0      0        2 
   2   chr2_34496535     ZBoe    C    G        0      0        2 
   2   chr2_34496535     ZGre    C    G        0      0        2 
   2   chr2_34496535     ZHar    C    G        0      0        2 
   2   chr2_34496535   Sample    C    G        0      0        2 
   2   chr2_34498637     AAsi    A    C        0      0        2 
   2   chr2_34498637     AKia    A    C        0      0        2 
   2   chr2_34498637     AOna    A    C        0      0        2 
   2   chr2_34498637     ASom    A    C        0      0        2 
   2   chr2_34498637     HCab    A    C        1      2        2 
   2   chr2_34498637     HPrz    A    C      0.5      1        2 
   2   chr2_34498637     ZBoe    A    C        0      0        2 
   2   chr2_34498637     ZGre    A    C        0      0        2 
   2   chr2_34498637     ZHar    A    C        0      0        2 
   2   chr2_34498637   Sample    A    C        0      0        2 
   2   chr2_34502800     AAsi    T    A        0      0        2 
   2   chr2_34502800     AKia    T    A        0      0        2 
   2   chr2_34502800     AOna    T    A        0      0        2 
   2   chr2_34502800     ASom    T    A        0      0        2 
   2   chr2_34502800     HCab    T    A        0      0        2 
   2   chr2_34502800     HPrz    T    A        0      0        2 
   2   chr2_34502800     ZBoe    T    A      0.5      1        2 
   2   chr2_34502800     ZGre    T    A        0      0        2 
   2   chr2_34502800     ZHar    T    A        0      0        2 
   2   chr2_34502800   Sample    T    A        0      0        2 
   2   chr2_34509557     AAsi    C    G        0      0        2 
   2   chr2_34509557     AKia    C    G        0      0        2 
   2   chr2_34509557     AOna    C    G        1      2        2 
   2   chr2_34509557     ASom    C    G        0      0        2 
   2   chr2_34509557     HCab    C    G        0      0        2 
   2   chr2_34509557     HPrz    C    G        0      0        2 
   2   chr2_34509557     ZBoe    C    G        0      0        2 
   2   chr2_34509557     ZGre    C    G        0      0        2 
   2   chr2_34509557     ZHar    C    G        0      0        2 
   2   chr2_34509557   Sample    C    G        0      0        2 
   2   chr2_34511535     AAsi    A    C        0      0        2 
   2   chr2_34511535     AKia    A    C        0      0        2 
   2   chr2_34511535     AOna    A    C        0      0        2 
   2   chr2_34511535     ASom    A    C        0      0        2 
   2   chr2_34511535     HCab    A    C        0      0        2 
   2   chr2_34511535     HPrz    A    C        0      0        2 
   2   chr2_34511535     ZBoe    A    C        0      0        2 
   2   chr2_34511535     ZGre    A    C        0      0        2 
   2   chr2_34511535     ZHar    A    C        1      2        2 
   2   chr2_34511535   Sample    A    C        0      0        2 
   2   chr2_34530972     AAsi    C    G        0      0        2 
   2   chr2_34530972     AKia    C    G        0      0        2 
   2   chr2_34530972     AOna    C    G        1      2        2 
   2   chr2_34530972     ASom    C    G        0      0        2 
   2   chr2_34530972     HCab    C    G        0      0        2 
   2   chr2_34530972     HPrz    C    G        0      0        2 
   2   chr2_34530972     ZBoe    C    G        0      0        2 
   2   chr2_34530972     ZGre    C    G        0      0        2 
   2   chr2_34530972     ZHar    C    G        0      0        2 
   2   chr2_34530972   Sample    C    G        0      0        2 
   2   chr2_34541189     AAsi    G    T        0      0        2 
   2   chr2_34541189     AKia    G    T        0      0        2 
   2   chr2_34541189     AOna    G    T        0      0        2 
   2   chr2_34541189     ASom    G    T        0      0        2 
   2   chr2_34541189     HCab    G    T        1      2        2 
   2   chr2_34541189     HPrz    G    T        1      2        2 
   2   chr2_34541189     ZBoe    G    T        0      0        2 
   2   chr2_34541189     ZGre    G    T        0      0        2 
   2   chr2_34541189     ZHar    G    T        0      0        2 
   2   chr2_34541189   Sample    G    T        0      0        2 
   2   chr2_34546506     AAsi    C    G        0      0        2 
   2   chr2_34546506     AKia    C    G        0      0        2 
   2   chr2_34546506     AOna    C    G        0      0        2 
   2   chr2_34546506     ASom    C    G        0      0        2 
   2   chr2_34546506     HCab    C    G        0      0        2 
   2   chr2_34546506     HPrz    C    G        0      0        2 
   2   chr2_34546506     ZBoe    C    G        1      2        2 
   2   chr2_34546506     ZGre    C    G        1      2        2 
   2   chr2_34546506     ZHar    C    G        1      2        2 
   2   chr2_34546506   Sample    C    G        0      0        2 
   2   chr2_34553322     AAsi    G    C        0      0        2 
   2   chr2_34553322     AKia    G    C        0      0        2 
   2   chr2_34553322     AOna    G    C        0      0        2 
   2   chr2_34553322     ASom    G    C        0      0        2 
   2   chr2_34553322     HCab    G    C        0      0        2 
   2   chr2_34553322     HPrz    G    C        0      0        2 
   2   chr2_34553322     ZBoe    G    C        0      0        2 
   2   chr2_34553322     ZGre    G    C        1      2        2 
   2   chr2_34553322     ZHar    G    C        0      0        2 
   2   chr2_34553322   Sample    G    C        0      0        2 
   2   chr2_34560766     AAsi    T    G        0      0        2 
   2   chr2_34560766     AKia    T    G        0      0        2 
   2   chr2_34560766     AOna    T    G        0      0        2 
   2   chr2_34560766     ASom    T    G        0      0        2 
   2   chr2_34560766     HCab    T    G        1      2        2 
   2   chr2_34560766     HPrz    T    G        1      2        2 
   2   chr2_34560766     ZBoe    T    G        0      0        2 
   2   chr2_34560766     ZGre    T    G        0      0        2 
   2   chr2_34560766     ZHar    T    G        0      0        2 
   2   chr2_34560766   Sample    T    G        0      0        2 
   2   chr2_34574114     AAsi    C    A      0.5      1        2 
   2   chr2_34574114     AKia    C    A        0      0        2 
   2   chr2_34574114     AOna    C    A        0      0        2 
   2   chr2_34574114     ASom    C    A        0      0        2 
   2   chr2_34574114     HCab    C    A        0      0        2 
   2   chr2_34574114     HPrz    C    A        0      0        2 
   2   chr2_34574114     ZBoe    C    A        0      0        2 
   2   chr2_34574114     ZGre    C    A        0      0        2 
   2   chr2_34574114     ZHar    C    A        0      0        2 
   2   chr2_34574114   Sample    C    A        1      2        2 
   2   chr2_34577349     AAsi    C    G      0.5      1        2 
   2   chr2_34577349     AKia    C    G        0      0        2 
   2   chr2_34577349     AOna    C    G        0      0        2 
   2   chr2_34577349     ASom    C    G        0      0        2 
   2   chr2_34577349     HCab    C    G        0      0        2 
   2   chr2_34577349     HPrz    C    G        0      0        2 
   2   chr2_34577349     ZBoe    C    G        0      0        2 
   2   chr2_34577349     ZGre    C    G        0      0        2 
   2   chr2_34577349     ZHar    C    G        0      0        2 
   2   chr2_34577349   Sample    C    G        0      0        2 
   2   chr2_34583494     AAsi    C    G        0      0        2 
   2   chr2_34583494     AKia    C    G        0      0        2 
   2   chr2_34583494     AOna    C    G        0      0        2 
   2   chr2_34583494     ASom    C    G        0      0        2 
   2   chr2_34583494     HCab    C    G        0      0        2 
   2   chr2_34583494     HPrz    C    G        0      0        2 
   2   chr2_34583494     ZBoe    C    G      0.5      1        2 
   2   chr2_34583494     ZGre    C    G        0      0        2 
   2   chr2_34583494     ZHar    C    G        0      0        2 
   2   chr2_34583494   Sample    C    G        0      0        2 
   2   chr2_34603625     AAsi    T    G        0      0        2 
   2   chr2_34603625     AKia    T    G        0      0        2 
   2   chr2_34603625     AOna    T    G        0      0        2 
   2   chr2_34603625     ASom    T    G        0      0        2 
   2   chr2_34603625     HCab    T    G        1      2        2 
   2   chr2_34603625     HPrz    T    G        1      2        2 
   2   chr2_34603625     ZBoe    T    G        0      0        2 
   2   chr2_34603625     ZGre    T    G        0      0        2 
   2   chr2_34603625     ZHar    T    G        0      0        2 
   2   chr2_34603625   Sample    T    G        0      0        2 
   2   chr2_34616006     AAsi    G    C        0      0        2 
   2   chr2_34616006     AKia    G    C        0      0        2 
   2   chr2_34616006     AOna    G    C        0      0        2 
   2   chr2_34616006     ASom    G    C        0      0        2 
   2   chr2_34616006     HCab    G    C        0      0        2 
   2   chr2_34616006     HPrz    G    C        0      0        2 
   2   chr2_34616006     ZBoe    G    C      0.5      1        2 
   2   chr2_34616006     ZGre    G    C        0      0        2 
   2   chr2_34616006     ZHar    G    C        0      0        2 
   2   chr2_34616006   Sample    G    C        0      0        2 
   2   chr2_34635000     AAsi    G    C        0      0        2 
   2   chr2_34635000     AKia    G    C        0      0        2 
   2   chr2_34635000     AOna    G    C        0      0        2 
   2   chr2_34635000     ASom    G    C        0      0        2 
   2   chr2_34635000     HCab    G    C        1      2        2 
   2   chr2_34635000     HPrz    G    C        1      2        2 
   2   chr2_34635000     ZBoe    G    C        0      0        2 
   2   chr2_34635000     ZGre    G    C        0      0        2 
   2   chr2_34635000     ZHar    G    C        0      0        2 
   2   chr2_34635000   Sample    G    C        0      0        2 
   2   chr2_34657848     AAsi    C    A        0      0        2 
   2   chr2_34657848     AKia    C    A        0      0        2 
   2   chr2_34657848     AOna    C    A        0      0        2 
   2   chr2_34657848     ASom    C    A        0      0        2 
   2   chr2_34657848     HCab    C    A        0      0        2 
   2   chr2_34657848     HPrz    C    A        0      0        2 
   2   chr2_34657848     ZBoe    C    A        1      2        2 
   2   chr2_34657848     ZGre    C    A        1      2        2 
   2   chr2_34657848     ZHar    C    A        1      2        2 
   2   chr2_34657848   Sample    C    A        0      0        2 
   2   chr2_34660671     AAsi    C    G        0      0        2 
   2   chr2_34660671     AKia    C    G        0      0        2 
   2   chr2_34660671     AOna    C    G        0      0        2 
   2   chr2_34660671     ASom    C    G        0      0        2 
   2   chr2_34660671     HCab    C    G        0      0        2 
   2   chr2_34660671     HPrz    C    G        0      0        2 
   2   chr2_34660671     ZBoe    C    G      0.5      1        2 
   2   chr2_34660671     ZGre    C    G        0      0        2 
   2   chr2_34660671     ZHar    C    G        0      0        2 
   2   chr2_34660671   Sample    C    G        0      0        2 
   2   chr2_34671947     AAsi    T    G        0      0        2 
   2   chr2_34671947     AKia    T    G      0.5      1        2 
   2   chr2_34671947     AOna    T    G        0      0        2 
   2   chr2_34671947     ASom    T    G        0      0        2 
   2   chr2_34671947     HCab    T    G        0      0        2 
   2   chr2_34671947     HPrz    T    G        0      0        2 
   2   chr2_34671947     ZBoe    T    G        0      0        2 
   2   chr2_34671947     ZGre    T    G        0      0        2 
   2   chr2_34671947     ZHar    T    G        0      0        2 
   2   chr2_34671947   Sample    T    G        0      0        2 
   2   chr2_34674858     AAsi    C    A        0      0        2 
   2   chr2_34674858     AKia    C    A        0      0        2 
   2   chr2_34674858     AOna    C    A        0      0        2 
   2   chr2_34674858     ASom    C    A        0      0        2 
   2   chr2_34674858     HCab    C    A        0      0        2 
   2   chr2_34674858     HPrz    C    A        0      0        2 
   2   chr2_34674858     ZBoe    C    A        1      2        2 
   2   chr2_34674858     ZGre    C    A        0      0        2 
   2   chr2_34674858     ZHar    C    A        0      0        2 
   2   chr2_34674858   Sample    C    A        0      0        2 
   2   chr2_34693249     AAsi    C    A        0      0        2 
   2   chr2_34693249     AKia    C    A        0      0        2 
   2   chr2_34693249     AOna    C    A        0      0        2 
   2   chr2_34693249     ASom    C    A        0      0        2 
   2   chr2_34693249     HCab    C    A        1      2        2 
   2   chr2_34693249     HPrz    C    A        1      2        2 
   2   chr2_34693249     ZBoe    C    A        0      0        2 
   2   chr2_34693249     ZGre    C    A        0      0        2 
   2   chr2_34693249     ZHar    C    A        0      0        2 
   2   chr2_34693249   Sample    C    A        0      0        2 
   2   chr2_34745968     AAsi    C    G        1      2        2 
   2   chr2_34745968     AKia    C    G        0      0        2 
   2   chr2_34745968     AOna    C    G        0      0        2 
   2   chr2_34745968     ASom    C    G        1      2        2 
   2   chr2_34745968     HCab    C    G        0      0        2 
   2   chr2_34745968     HPrz    C    G        0      0        2 
   2   chr2_34745968     ZBoe    C    G        0      0        2 
   2   chr2_34745968     ZGre    C    G        0      0        2 
   2   chr2_34745968     ZHar    C    G        0      0        2 
   2   chr2_34745968   Sample    C    G        1      2        2 
   2   chr2_34757337     AAsi    A    C        0      0        2 
   2   chr2_34757337     AKia    A    C        0      0        2 
   2   chr2_34757337     AOna    A    C      0.5      1        2 
   2   chr2_34757337     ASom    A    C        0      0        2 
   2   chr2_34757337     HCab    A    C        0      0        2 
   2   chr2_34757337     HPrz    A    C        0      0        2 
   2   chr2_34757337     ZBoe    A    C        0      0        2 
   2   chr2_34757337     ZGre    A    C        0      0        2 
   2   chr2_34757337     ZHar    A    C        0      0        2 
   2   chr2_34757337   Sample    A    C        0      0        2 
   2   chr2_34792322     AAsi    G    T        0      0        2 
   2   chr2_34792322     AKia    G    T        0      0        2 
   2   chr2_34792322     AOna    G    T        0      0        2 
   2   chr2_34792322     ASom    G    T        0      0        2 
   2   chr2_34792322     HCab    G    T        0      0        2 
   2   chr2_34792322     HPrz    G    T        0      0        2 
   2   chr2_34792322     ZBoe    G    T        1      2        2 
   2   chr2_34792322     ZGre    G    T        0      0        2 
   2   chr2_34792322     ZHar    G    T        0      0        2 
   2   chr2_34792322   Sample    G    T        0      0        2 
   2   chr2_34811968     AAsi    G    T        0      0        2 
   2   chr2_34811968     AKia    G    T        0      0        2 
   2   chr2_34811968     AOna    G    T      0.5      1        2 
   2   chr2_34811968     ASom    G    T        0      0        2 
   2   chr2_34811968     HCab    G    T        0      0        2 
   2   chr2_34811968     HPrz    G    T        0      0        2 
   2   chr2_34811968     ZBoe    G    T        0      0        2 
   2   chr2_34811968     ZGre    G    T        0      0        2 
   2   chr2_34811968     ZHar    G    T        0      0        2 
   2   chr2_34811968   Sample    G    T        0      0        2 
   2   chr2_34816180     AAsi    A    T      0.5      1        2 
   2   chr2_34816180     AKia    A    T        0      0        2 
   2   chr2_34816180     AOna    A    T        0      0        2 
   2   chr2_34816180     ASom    A    T        0      0        2 
   2   chr2_34816180     HCab    A    T        0      0        2 
   2   chr2_34816180     HPrz    A    T        0      0        2 
   2   chr2_34816180     ZBoe    A    T        0      0        2 
   2   chr2_34816180     ZGre    A    T        0      0        2 
   2   chr2_34816180     ZHar    A    T        0      0        2 
   2   chr2_34816180   Sample    A    T        0      0        2 
   2   chr2_34855051     AAsi    G    C        0      0        2 
   2   chr2_34855051     AKia    G    C        0      0        2 
   2   chr2_34855051     AOna    G    C        0      0        2 
   2   chr2_34855051     ASom    G    C        0      0        2 
   2   chr2_34855051     HCab    G    C        0      0        2 
   2   chr2_34855051     HPrz    G    C        0      0        2 
   2   chr2_34855051     ZBoe    G    C        1      2        2 
   2   chr2_34855051     ZGre    G    C        0      0        2 
   2   chr2_34855051     ZHar    G    C        0      0        2 
   2   chr2_34855051   Sample    G    C        0      0        2 
   2   chr2_34869826     AAsi    C    G      0.5      1        2 
   2   chr2_34869826     AKia    C    G        0      0        2 
   2   chr2_34869826     AOna    C    G        0      0        2 
   2   chr2_34869826     ASom    C    G        0      0        2 
   2   chr2_34869826     HCab    C    G        0      0        2 
   2   chr2_34869826     HPrz    C    G        0      0        2 
   2   chr2_34869826     ZBoe    C    G        0      0        2 
   2   chr2_34869826     ZGre    C    G        0      0        2 
   2   chr2_34869826     ZHar    C    G        0      0        2 
   2   chr2_34869826   Sample    C    G        1      2        2 
   2   chr2_34878706     AAsi    A    T        0      0        2 
   2   chr2_34878706     AKia    A    T        0      0        2 
   2   chr2_34878706     AOna    A    T        0      0        2 
   2   chr2_34878706     ASom    A    T        0      0        2 
   2   chr2_34878706     HCab    A    T        1      2        2 
   2   chr2_34878706     HPrz    A    T        1      2        2 
   2   chr2_34878706     ZBoe    A    T        0      0        2 
   2   chr2_34878706     ZGre    A    T        0      0        2 
   2   chr2_34878706     ZHar    A    T        0      0        2 
   2   chr2_34878706   Sample    A    T        0      0        2 
   2   chr2_34888913     AAsi    A    T      0.5      1        2 
   2   chr2_34888913     AKia    A    T        0      0        2 
   2   chr2_34888913     AOna    A    T        0      0        2 
   2   chr2_34888913     ASom    A    T        0      0        2 
   2   chr2_34888913     HCab    A    T        0      0        2 
   2   chr2_34888913     HPrz    A    T        0      0        2 
   2   chr2_34888913     ZBoe    A    T        0      0        2 
   2   chr2_34888913     ZGre    A    T        0      0        2 
   2   chr2_34888913     ZHar    A    T        0      0        2 
   2   chr2_34888913   Sample    A    T        0      0        2 
   2   chr2_34894849     AAsi    C    G        0      0        2 
   2   chr2_34894849     AKia    C    G        0      0        2 
   2   chr2_34894849     AOna    C    G        0      0        2 
   2   chr2_34894849     ASom    C    G        0      0        2 
   2   chr2_34894849     HCab    C    G        0      0        2 
   2   chr2_34894849     HPrz    C    G        0      0        2 
   2   chr2_34894849     ZBoe    C    G        0      0        2 
   2   chr2_34894849     ZGre    C    G        0      0        2 
   2   chr2_34894849     ZHar    C    G      0.5      1        2 
   2   chr2_34894849   Sample    C    G        0      0        2 
   2   chr2_34897274     AAsi    A    C        0      0        2 
   2   chr2_34897274     AKia    A    C        0      0        2 
   2   chr2_34897274     AOna    A    C        0      0        2 
   2   chr2_34897274     ASom    A    C        0      0        2 
   2   chr2_34897274     HCab    A    C        0      0        2 
   2   chr2_34897274     HPrz    A    C        0      0        2 
   2   chr2_34897274     ZBoe    A    C        0      0        2 
   2   chr2_34897274     ZGre    A    C        1      2        2 
   2   chr2_34897274     ZHar    A    C        1      2        2 
   2   chr2_34897274   Sample    A    C        0      0        2 
   2   chr2_34900145     AAsi    C    G        0      0        2 
   2   chr2_34900145     AKia    C    G        0      0        2 
   2   chr2_34900145     AOna    C    G        0      0        2 
   2   chr2_34900145     ASom    C    G      0.5      1        2 
   2   chr2_34900145     HCab    C    G        0      0        2 
   2   chr2_34900145     HPrz    C    G        0      0        2 
   2   chr2_34900145     ZBoe    C    G        0      0        2 
   2   chr2_34900145     ZGre    C    G        0      0        2 
   2   chr2_34900145     ZHar    C    G        0      0        2 
   2   chr2_34900145   Sample    C    G        1      2        2 
   2   chr2_34905186     AAsi    G    C        0      0        2 
   2   chr2_34905186     AKia    G    C        0      0        2 
   2   chr2_34905186     AOna    G    C      0.5      1        2 
   2   chr2_34905186     ASom    G    C        0      0        2 
   2   chr2_34905186     HCab    G    C        0      0        2 
   2   chr2_34905186     HPrz    G    C        0      0        2 
   2   chr2_34905186     ZBoe    G    C        0      0        2 
   2   chr2_34905186     ZGre    G    C        0      0        2 
   2   chr2_34905186     ZHar    G    C        0      0        2 
   2   chr2_34905186   Sample    G    C        0      0        2 
   2   chr2_34918061     AAsi    G    C        0      0        2 
   2   chr2_34918061     AKia    G    C        0      0        2 
   2   chr2_34918061     AOna    G    C        0      0        2 
   2   chr2_34918061     ASom    G    C        0      0        2 
   2   chr2_34918061     HCab    G    C        0      0        2 
   2   chr2_34918061     HPrz    G    C        0      0        2 
   2   chr2_34918061     ZBoe    G    C        0      0        2 
   2   chr2_34918061     ZGre    G    C        0      0        2 
   2   chr2_34918061     ZHar    G    C      0.5      1        2 
   2   chr2_34918061   Sample    G    C        0      0        2 
   2   chr2_34919648     AAsi    A    T        0      0        2 
   2   chr2_34919648     AKia    A    T        0      0        2 
   2   chr2_34919648     AOna    A    T        0      0        2 
   2   chr2_34919648     ASom    A    T        0      0        2 
   2   chr2_34919648     HCab    A    T        1      2        2 
   2   chr2_34919648     HPrz    A    T        1      2        2 
   2   chr2_34919648     ZBoe    A    T        0      0        2 
   2   chr2_34919648     ZGre    A    T        0      0        2 
   2   chr2_34919648     ZHar    A    T        0      0        2 
   2   chr2_34919648   Sample    A    T        0      0        2 
   2   chr2_34954470     AAsi    T    G        0      0        2 
   2   chr2_34954470     AKia    T    G        0      0        2 
   2   chr2_34954470     AOna    T    G        0      0        2 
   2   chr2_34954470     ASom    T    G        0      0        2 
   2   chr2_34954470     HCab    T    G        0      0        2 
   2   chr2_34954470     HPrz    T    G        0      0        2 
   2   chr2_34954470     ZBoe    T    G      0.5      1        2 
   2   chr2_34954470     ZGre    T    G        0      0        2 
   2   chr2_34954470     ZHar    T    G        0      0        2 
   2   chr2_34954470   Sample    T    G        0      0        2 
   2   chr2_34965534     AAsi    G    C        0      0        2 
   2   chr2_34965534     AKia    G    C        0      0        2 
   2   chr2_34965534     AOna    G    C        0      0        2 
   2   chr2_34965534     ASom    G    C        0      0        2 
   2   chr2_34965534     HCab    G    C        1      2        2 
   2   chr2_34965534     HPrz    G    C        1      2        2 
   2   chr2_34965534     ZBoe    G    C        0      0        2 
   2   chr2_34965534     ZGre    G    C        0      0        2 
   2   chr2_34965534     ZHar    G    C        0      0        2 
   2   chr2_34965534   Sample    G    C        0      0        2 
   2   chr2_34968322     AAsi    C    A        0      0        2 
   2   chr2_34968322     AKia    C    A        1      2        2 
   2   chr2_34968322     AOna    C    A        1      2        2 
   2   chr2_34968322     ASom    C    A        0      0        2 
   2   chr2_34968322     HCab    C    A        0      0        2 
   2   chr2_34968322     HPrz    C    A        0      0        2 
   2   chr2_34968322     ZBoe    C    A        0      0        2 
   2   chr2_34968322     ZGre    C    A        0      0        2 
   2   chr2_34968322     ZHar    C    A        0      0        2 
   2   chr2_34968322   Sample    C    A        0      0        2 
   2   chr2_34981233     AAsi    G    T        0      0        2 
   2   chr2_34981233     AKia    G    T        0      0        2 
   2   chr2_34981233     AOna    G    T        0      0        2 
   2   chr2_34981233     ASom    G    T        0      0        2 
   2   chr2_34981233     HCab    G    T        1      2        2 
   2   chr2_34981233     HPrz    G    T        1      2        2 
   2   chr2_34981233     ZBoe    G    T        0      0        2 
   2   chr2_34981233     ZGre    G    T        0      0        2 
   2   chr2_34981233     ZHar    G    T        0      0        2 
   2   chr2_34981233   Sample    G    T        0      0        2 
   2   chr2_34985729     AAsi    G    C        0      0        2 
   2   chr2_34985729     AKia    G    C        1      2        2 
   2   chr2_34985729     AOna    G    C        0      0        2 
   2   chr2_34985729     ASom    G    C        0      0        2 
   2   chr2_34985729     HCab    G    C        0      0        2 
   2   chr2_34985729     HPrz    G    C        0      0        2 
   2   chr2_34985729     ZBoe    G    C        0      0        2 
   2   chr2_34985729     ZGre    G    C        0      0        2 
   2   chr2_34985729     ZHar    G    C        0      0        2 
   2   chr2_34985729   Sample    G    C        0      0        2 
   2   chr2_35017807     AAsi    C    G        0      0        2 
   2   chr2_35017807     AKia    C    G        0      0        2 
   2   chr2_35017807     AOna    C    G        0      0        2 
   2   chr2_35017807     ASom    C    G        0      0        2 
   2   chr2_35017807     HCab    C    G        1      2        2 
   2   chr2_35017807     HPrz    C    G        1      2        2 
   2   chr2_35017807     ZBoe    C    G        0      0        2 
   2   chr2_35017807     ZGre    C    G        0      0        2 
   2   chr2_35017807     ZHar    C    G        0      0        2 
   2   chr2_35017807   Sample    C    G        0      0        2 
   2   chr2_35033012     AAsi    C    G        0      0        2 
   2   chr2_35033012     AKia    C    G        0      0        2 
   2   chr2_35033012     AOna    C    G        0      0        2 
   2   chr2_35033012     ASom    C    G        0      0        2 
   2   chr2_35033012     HCab    C    G        1      2        2 
   2   chr2_35033012     HPrz    C    G        1      2        2 
   2   chr2_35033012     ZBoe    C    G        0      0        2 
   2   chr2_35033012     ZGre    C    G        0      0        2 
   2   chr2_35033012     ZHar    C    G        0      0        2 
   2   chr2_35033012   Sample    C    G        0      0        2 
   2   chr2_35054457     AAsi    A    C        0      0        2 
   2   chr2_35054457     AKia    A    C        0      0        2 
   2   chr2_35054457     AOna    A    C        0      0        2 
   2   chr2_35054457     ASom    A    C        0      0        2 
   2   chr2_35054457     HCab    A    C        0      0        2 
   2   chr2_35054457     HPrz    A    C        0      0        2 
   2   chr2_35054457     ZBoe    A    C        0      0        2 
   2   chr2_35054457     ZGre    A    C        0      0        2 
   2   chr2_35054457     ZHar    A    C      0.5      1        2 
   2   chr2_35054457   Sample    A    C        0      0        2 
   2   chr2_35127996     AAsi    C    G        0      0        2 
   2   chr2_35127996     AKia    C    G        0      0        2 
   2   chr2_35127996     AOna    C    G      0.5      1        2 
   2   chr2_35127996     ASom    C    G        0      0        2 
   2   chr2_35127996     HCab    C    G        0      0        2 
   2   chr2_35127996     HPrz    C    G        0      0        2 
   2   chr2_35127996     ZBoe    C    G        0      0        2 
   2   chr2_35127996     ZGre    C    G        0      0        2 
   2   chr2_35127996     ZHar    C    G        0      0        2 
   2   chr2_35127996   Sample    C    G        0      0        2 
   2   chr2_35136510     AAsi    G    C        0      0        2 
   2   chr2_35136510     AKia    G    C        0      0        2 
   2   chr2_35136510     AOna    G    C        0      0        2 
   2   chr2_35136510     ASom    G    C        0      0        2 
   2   chr2_35136510     HCab    G    C        0      0        2 
   2   chr2_35136510     HPrz    G    C        0      0        2 
   2   chr2_35136510     ZBoe    G    C        1      2        2 
   2   chr2_35136510     ZGre    G    C        0      0        2 
   2   chr2_35136510     ZHar    G    C        0      0        2 
   2   chr2_35136510   Sample    G    C        0      0        2 
   2   chr2_35159304     AAsi    C    A        0      0        2 
   2   chr2_35159304     AKia    C    A        0      0        2 
   2   chr2_35159304     AOna    C    A        0      0        2 
   2   chr2_35159304     ASom    C    A        0      0        2 
   2   chr2_35159304     HCab    C    A        0      0        2 
   2   chr2_35159304     HPrz    C    A        0      0        2 
   2   chr2_35159304     ZBoe    C    A        0      0        2 
   2   chr2_35159304     ZGre    C    A      0.5      1        2 
   2   chr2_35159304     ZHar    C    A        0      0        2 
   2   chr2_35159304   Sample    C    A        0      0        2 
   2   chr2_35171240     AAsi    T    G        0      0        2 
   2   chr2_35171240     AKia    T    G        1      2        2 
   2   chr2_35171240     AOna    T    G        0      0        2 
   2   chr2_35171240     ASom    T    G        0      0        2 
   2   chr2_35171240     HCab    T    G        0      0        2 
   2   chr2_35171240     HPrz    T    G        0      0        2 
   2   chr2_35171240     ZBoe    T    G        0      0        2 
   2   chr2_35171240     ZGre    T    G        0      0        2 
   2   chr2_35171240     ZHar    T    G        0      0        2 
   2   chr2_35171240   Sample    T    G        0      0        2 
   2   chr2_35194686     AAsi    C    G        0      0        2 
   2   chr2_35194686     AKia    C    G        0      0        2 
   2   chr2_35194686     AOna    C    G        0      0        2 
   2   chr2_35194686     ASom    C    G        0      0        2 
   2   chr2_35194686     HCab    C    G        1      2        2 
   2   chr2_35194686     HPrz    C    G        1      2        2 
   2   chr2_35194686     ZBoe    C    G        0      0        2 
   2   chr2_35194686     ZGre    C    G        0      0        2 
   2   chr2_35194686     ZHar    C    G        0      0        2 
   2   chr2_35194686   Sample    C    G        0      0        2 
   2   chr2_35200116     AAsi    A    C        0      0        2 
   2   chr2_35200116     AKia    A    C        0      0        2 
   2   chr2_35200116     AOna    A    C        0      0        2 
   2   chr2_35200116     ASom    A    C        0      0        2 
   2   chr2_35200116     HCab    A    C        0      0        2 
   2   chr2_35200116     HPrz    A    C        0      0        2 
   2   chr2_35200116     ZBoe    A    C        0      0        2 
   2   chr2_35200116     ZGre    A    C      0.5      1        2 
   2   chr2_35200116     ZHar    A    C        0      0        2 
   2   chr2_35200116   Sample    A    C        0      0        2 
   2   chr2_35215961     AAsi    G    C        0      0        2 
   2   chr2_35215961     AKia    G    C        0      0        2 
   2   chr2_35215961     AOna    G    C        0      0        2 
   2   chr2_35215961     ASom    G    C        0      0        2 
   2   chr2_35215961     HCab    G    C        0      0        2 
   2   chr2_35215961     HPrz    G    C        0      0        2 
   2   chr2_35215961     ZBoe    G    C        0      0        2 
   2   chr2_35215961     ZGre    G    C      0.5      1        2 
   2   chr2_35215961     ZHar    G    C        0      0        2 
   2   chr2_35215961   Sample    G    C        0      0        2 
   2   chr2_35225913     AAsi    A    C        0      0        2 
   2   chr2_35225913     AKia    A    C        0      0        2 
   2   chr2_35225913     AOna    A    C        0      0        2 
   2   chr2_35225913     ASom    A    C        0      0        2 
   2   chr2_35225913     HCab    A    C        0      0        2 
   2   chr2_35225913     HPrz    A    C        0      0        2 
   2   chr2_35225913     ZBoe    A    C      0.5      1        2 
   2   chr2_35225913     ZGre    A    C        0      0        2 
   2   chr2_35225913     ZHar    A    C        0      0        2 
   2   chr2_35225913   Sample    A    C        0      0        2 
   2   chr2_35247122     AAsi    G    T        0      0        2 
   2   chr2_35247122     AKia    G    T        0      0        2 
   2   chr2_35247122     AOna    G    T        0      0        2 
   2   chr2_35247122     ASom    G    T        0      0        2 
   2   chr2_35247122     HCab    G    T        0      0        2 
   2   chr2_35247122     HPrz    G    T        0      0        2 
   2   chr2_35247122     ZBoe    G    T        1      2        2 
   2   chr2_35247122     ZGre    G    T        0      0        2 
   2   chr2_35247122     ZHar    G    T        0      0        2 
   2   chr2_35247122   Sample    G    T        0      0        2 
   2   chr2_35249399     AAsi    G    C        0      0        2 
   2   chr2_35249399     AKia    G    C      0.5      1        2 
   2   chr2_35249399     AOna    G    C        0      0        2 
   2   chr2_35249399     ASom    G    C        0      0        2 
   2   chr2_35249399     HCab    G    C        0      0        2 
   2   chr2_35249399     HPrz    G    C        0      0        2 
   2   chr2_35249399     ZBoe    G    C        0      0        2 
   2   chr2_35249399     ZGre    G    C        0      0        2 
   2   chr2_35249399     ZHar    G    C        0      0        2 
   2   chr2_35249399   Sample    G    C        0      0        2 
   2   chr2_35251792     AAsi    C    G        0      0        2 
   2   chr2_35251792     AKia    C    G        0      0        2 
   2   chr2_35251792     AOna    C    G        0      0        2 
   2   chr2_35251792     ASom    C    G        0      0        2 
   2   chr2_35251792     HCab    C    G        0      0        2 
   2   chr2_35251792     HPrz    C    G      0.5      1        2 
   2   chr2_35251792     ZBoe    C    G        0      0        2 
   2   chr2_35251792     ZGre    C    G        0      0        2 
   2   chr2_35251792     ZHar    C    G        0      0        2 
   2   chr2_35251792   Sample    C    G        0      0        2 
   2   chr2_35253337     AAsi    G    T        0      0        2 
   2   chr2_35253337     AKia    G    T        0      0        2 
   2   chr2_35253337     AOna    G    T        0      0        2 
   2   chr2_35253337     ASom    G    T        0      0        2 
   2   chr2_35253337     HCab    G    T        1      2        2 
   2   chr2_35253337     HPrz    G    T        1      2        2 
   2   chr2_35253337     ZBoe    G    T        0      0        2 
   2   chr2_35253337     ZGre    G    T        0      0        2 
   2   chr2_35253337     ZHar    G    T        0      0        2 
   2   chr2_35253337   Sample    G    T        0      0        2 
   2   chr2_35282498     AAsi    C    G        0      0        2 
   2   chr2_35282498     AKia    C    G        0      0        2 
   2   chr2_35282498     AOna    C    G        0      0        2 
   2   chr2_35282498     ASom    C    G        0      0        2 
   2   chr2_35282498     HCab    C    G        0      0        2 
   2   chr2_35282498     HPrz    C    G        0      0        2 
   2   chr2_35282498     ZBoe    C    G        1      2        2 
   2   chr2_35282498     ZGre    C    G        1      2        2 
   2   chr2_35282498     ZHar    C    G        1      2        2 
   2   chr2_35282498   Sample    C    G        0      0        2 
   2   chr2_35290707     AAsi    A    C        0      0        2 
   2   chr2_35290707     AKia    A    C        1      2        2 
   2   chr2_35290707     AOna    A    C        0      0        2 
   2   chr2_35290707     ASom    A    C        0      0        2 
   2   chr2_35290707     HCab    A    C        0      0        2 
   2   chr2_35290707     HPrz    A    C        0      0        2 
   2   chr2_35290707     ZBoe    A    C        0      0        2 
   2   chr2_35290707     ZGre    A    C        0      0        2 
   2   chr2_35290707     ZHar    A    C        0      0        2 
   2   chr2_35290707   Sample    A    C        0      0        2 
   2   chr2_35323666     AAsi    T    G        0      0        2 
   2   chr2_35323666     AKia    T    G        0      0        2 
   2   chr2_35323666     AOna    T    G        0      0        2 
   2   chr2_35323666     ASom    T    G        0      0        2 
   2   chr2_35323666     HCab    T    G        0      0        2 
   2   chr2_35323666     HPrz    T    G        0      0        2 
   2   chr2_35323666     ZBoe    T    G        0      0        2 
   2   chr2_35323666     ZGre    T    G        0      0        2 
   2   chr2_35323666     ZHar    T    G      0.5      1        2 
   2   chr2_35323666   Sample    T    G        0      0        2 
   2   chr2_35327679     AAsi    C    A        0      0        2 
   2   chr2_35327679     AKia    C    A        0      0        2 
   2   chr2_35327679     AOna    C    A        0      0        2 
   2   chr2_35327679     ASom    C    A        0      0        2 
   2   chr2_35327679     HCab    C    A        0      0        2 
   2   chr2_35327679     HPrz    C    A        0      0        2 
   2   chr2_35327679     ZBoe    C    A        0      0        2 
   2   chr2_35327679     ZGre    C    A      0.5      1        2 
   2   chr2_35327679     ZHar    C    A        0      0        2 
   2   chr2_35327679   Sample    C    A        0      0        2 
   2   chr2_35332693     AAsi    T    G      0.5      1        2 
   2   chr2_35332693     AKia    T    G        0      0        2 
   2   chr2_35332693     AOna    T    G        0      0        2 
   2   chr2_35332693     ASom    T    G        0      0        2 
   2   chr2_35332693     HCab    T    G        0      0        2 
   2   chr2_35332693     HPrz    T    G        0      0        2 
   2   chr2_35332693     ZBoe    T    G        0      0        2 
   2   chr2_35332693     ZGre    T    G        0      0        2 
   2   chr2_35332693     ZHar    T    G        0      0        2 
   2   chr2_35332693   Sample    T    G        0      0        2 
   2   chr2_35333976     AAsi    G    C        0      0        2 
   2   chr2_35333976     AKia    G    C        0      0        2 
   2   chr2_35333976     AOna    G    C        0      0        2 
   2   chr2_35333976     ASom    G    C        0      0        2 
   2   chr2_35333976     HCab    G    C        0      0        2 
   2   chr2_35333976     HPrz    G    C        0      0        2 
   2   chr2_35333976     ZBoe    G    C      0.5      1        2 
   2   chr2_35333976     ZGre    G    C        0      0        2 
   2   chr2_35333976     ZHar    G    C        0      0        2 
   2   chr2_35333976   Sample    G    C        0      0        2 
   2   chr2_35339425     AAsi    G    T      0.5      1        2 
   2   chr2_35339425     AKia    G    T        0      0        2 
   2   chr2_35339425     AOna    G    T        0      0        2 
   2   chr2_35339425     ASom    G    T        0      0        2 
   2   chr2_35339425     HCab    G    T        0      0        2 
   2   chr2_35339425     HPrz    G    T        0      0        2 
   2   chr2_35339425     ZBoe    G    T        0      0        2 
   2   chr2_35339425     ZGre    G    T        0      0        2 
   2   chr2_35339425     ZHar    G    T        0      0        2 
   2   chr2_35339425   Sample    G    T        0      0        2 
   2   chr2_35339628     AAsi    A    C        0      0        2 
   2   chr2_35339628     AKia    A    C        0      0        2 
   2   chr2_35339628     AOna    A    C        0      0        2 
   2   chr2_35339628     ASom    A    C        0      0        2 
   2   chr2_35339628     HCab    A    C        0      0        2 
   2   chr2_35339628     HPrz    A    C      0.5      1        2 
   2   chr2_35339628     ZBoe    A    C        0      0        2 
   2   chr2_35339628     ZGre    A    C        0      0        2 
   2   chr2_35339628     ZHar    A    C        0      0        2 
   2   chr2_35339628   Sample    A    C        0      0        2 
   2   chr2_35339871     AAsi    A    T        0      0        2 
   2   chr2_35339871     AKia    A    T        0      0        2 
   2   chr2_35339871     AOna    A    T        0      0        2 
   2   chr2_35339871     ASom    A    T        0      0        2 
   2   chr2_35339871     HCab    A    T        0      0        2 
   2   chr2_35339871     HPrz    A    T      0.5      1        2 
   2   chr2_35339871     ZBoe    A    T        0      0        2 
   2   chr2_35339871     ZGre    A    T        0      0        2 
   2   chr2_35339871     ZHar    A    T        0      0        2 
   2   chr2_35339871   Sample    A    T        0      0        2 
   2   chr2_35359719     AAsi    C    G        0      0        2 
   2   chr2_35359719     AKia    C    G        0      0        2 
   2   chr2_35359719     AOna    C    G        0      0        2 
   2   chr2_35359719     ASom    C    G        0      0        2 
   2   chr2_35359719     HCab    C    G        1      2        2 
   2   chr2_35359719     HPrz    C    G        1      2        2 
   2   chr2_35359719     ZBoe    C    G        0      0        2 
   2   chr2_35359719     ZGre    C    G        0      0        2 
   2   chr2_35359719     ZHar    C    G        0      0        2 
   2   chr2_35359719   Sample    C    G        0      0        2 
   2   chr2_35390124     AAsi    A    C        0      0        2 
   2   chr2_35390124     AKia    A    C        0      0        2 
   2   chr2_35390124     AOna    A    C        0      0        2 
   2   chr2_35390124     ASom    A    C        0      0        2 
   2   chr2_35390124     HCab    A    C        0      0        2 
   2   chr2_35390124     HPrz    A    C        0      0        2 
   2   chr2_35390124     ZBoe    A    C      0.5      1        2 
   2   chr2_35390124     ZGre    A    C        0      0        2 
   2   chr2_35390124     ZHar    A    C        0      0        2 
   2   chr2_35390124   Sample    A    C        0      0        2 
   2   chr2_35441353     AAsi    G    C        0      0        2 
   2   chr2_35441353     AKia    G    C        0      0        2 
   2   chr2_35441353     AOna    G    C        0      0        2 
   2   chr2_35441353     ASom    G    C        0      0        2 
   2   chr2_35441353     HCab    G    C        1      2        2 
   2   chr2_35441353     HPrz    G    C        1      2        2 
   2   chr2_35441353     ZBoe    G    C        0      0        2 
   2   chr2_35441353     ZGre    G    C        0      0        2 
   2   chr2_35441353     ZHar    G    C        0      0        2 
   2   chr2_35441353   Sample    G    C        0      0        2 
   2   chr2_35474159     AAsi    T    G        0      0        2 
   2   chr2_35474159     AKia    T    G        0      0        2 
   2   chr2_35474159     AOna    T    G        0      0        2 
   2   chr2_35474159     ASom    T    G        0      0        2 
   2   chr2_35474159     HCab    T    G        0      0        2 
   2   chr2_35474159     HPrz    T    G      0.5      1        2 
   2   chr2_35474159     ZBoe    T    G        0      0        2 
   2   chr2_35474159     ZGre    T    G        0      0        2 
   2   chr2_35474159     ZHar    T    G        0      0        2 
   2   chr2_35474159   Sample    T    G        0      0        2 
   2   chr2_35475559     AAsi    A    C        0      0        2 
   2   chr2_35475559     AKia    A    C        0      0        2 
   2   chr2_35475559     AOna    A    C        0      0        2 
   2   chr2_35475559     ASom    A    C        0      0        2 
   2   chr2_35475559     HCab    A    C        0      0        2 
   2   chr2_35475559     HPrz    A    C        0      0        2 
   2   chr2_35475559     ZBoe    A    C        0      0        2 
   2   chr2_35475559     ZGre    A    C        0      0        2 
   2   chr2_35475559     ZHar    A    C        1      2        2 
   2   chr2_35475559   Sample    A    C        0      0        2 
   2   chr2_35485755     AAsi    C    G        0      0        2 
   2   chr2_35485755     AKia    C    G        0      0        2 
   2   chr2_35485755     AOna    C    G      0.5      1        2 
   2   chr2_35485755     ASom    C    G        0      0        2 
   2   chr2_35485755     HCab    C    G        0      0        2 
   2   chr2_35485755     HPrz    C    G        0      0        2 
   2   chr2_35485755     ZBoe    C    G        0      0        2 
   2   chr2_35485755     ZGre    C    G        0      0        2 
   2   chr2_35485755     ZHar    C    G        0      0        2 
   2   chr2_35485755   Sample    C    G        0      0        2 
   2   chr2_35491646     AAsi    G    C        1      2        2 
   2   chr2_35491646     AKia    G    C        1      2        2 
   2   chr2_35491646     AOna    G    C      0.5      1        2 
   2   chr2_35491646     ASom    G    C        1      2        2 
   2   chr2_35491646     HCab    G    C        0      0        2 
   2   chr2_35491646     HPrz    G    C        0      0        2 
   2   chr2_35491646     ZBoe    G    C        0      0        2 
   2   chr2_35491646     ZGre    G    C        0      0        2 
   2   chr2_35491646     ZHar    G    C        0      0        2 
   2   chr2_35491646   Sample    G    C        0      0        2 
   2   chr2_35496488     AAsi    G    T        0      0        2 
   2   chr2_35496488     AKia    G    T      0.5      1        2 
   2   chr2_35496488     AOna    G    T        1      2        2 
   2   chr2_35496488     ASom    G    T        0      0        2 
   2   chr2_35496488     HCab    G    T        0      0        2 
   2   chr2_35496488     HPrz    G    T        0      0        2 
   2   chr2_35496488     ZBoe    G    T        0      0        2 
   2   chr2_35496488     ZGre    G    T        0      0        2 
   2   chr2_35496488     ZHar    G    T        0      0        2 
   2   chr2_35496488   Sample    G    T        0      0        2 
   2   chr2_35499412     AAsi    A    C        0      0        2 
   2   chr2_35499412     AKia    A    C        0      0        2 
   2   chr2_35499412     AOna    A    C        0      0        2 
   2   chr2_35499412     ASom    A    C        1      2        2 
   2   chr2_35499412     HCab    A    C        0      0        2 
   2   chr2_35499412     HPrz    A    C        0      0        2 
   2   chr2_35499412     ZBoe    A    C        0      0        2 
   2   chr2_35499412     ZGre    A    C        0      0        2 
   2   chr2_35499412     ZHar    A    C        0      0        2 
   2   chr2_35499412   Sample    A    C        0      0        2 
   2   chr2_35512053     AAsi    A    T        0      0        2 
   2   chr2_35512053     AKia    A    T        0      0        2 
   2   chr2_35512053     AOna    A    T        0      0        2 
   2   chr2_35512053     ASom    A    T        0      0        2 
   2   chr2_35512053     HCab    A    T        1      2        2 
   2   chr2_35512053     HPrz    A    T        1      2        2 
   2   chr2_35512053     ZBoe    A    T        0      0        2 
   2   chr2_35512053     ZGre    A    T        0      0        2 
   2   chr2_35512053     ZHar    A    T        0      0        2 
   2   chr2_35512053   Sample    A    T        0      0        2 
   2   chr2_35515278     AAsi    T    G        1      2        2 
   2   chr2_35515278     AKia    T    G        0      0        2 
   2   chr2_35515278     AOna    T    G        0      0        2 
   2   chr2_35515278     ASom    T    G        1      2        2 
   2   chr2_35515278     HCab    T    G        0      0        2 
   2   chr2_35515278     HPrz    T    G        0      0        2 
   2   chr2_35515278     ZBoe    T    G        0      0        2 
   2   chr2_35515278     ZGre    T    G        0      0        2 
   2   chr2_35515278     ZHar    T    G        0      0        2 
   2   chr2_35515278   Sample    T    G        1      2        2 
   2   chr2_35527003     AAsi    G    C        0      0        2 
   2   chr2_35527003     AKia    G    C        0      0        2 
   2   chr2_35527003     AOna    G    C        0      0        2 
   2   chr2_35527003     ASom    G    C        0      0        2 
   2   chr2_35527003     HCab    G    C        0      0        2 
   2   chr2_35527003     HPrz    G    C        0      0        2 
   2   chr2_35527003     ZBoe    G    C        0      0        2 
   2   chr2_35527003     ZGre    G    C        0      0        2 
   2   chr2_35527003     ZHar    G    C        1      2        2 
   2   chr2_35527003   Sample    G    C        0      0        2 
   2   chr2_35531574     AAsi    A    C        1      2        2 
   2   chr2_35531574     AKia    A    C        0      0        2 
   2   chr2_35531574     AOna    A    C        0      0        2 
   2   chr2_35531574     ASom    A    C        1      2        2 
   2   chr2_35531574     HCab    A    C        0      0        2 
   2   chr2_35531574     HPrz    A    C        0      0        2 
   2   chr2_35531574     ZBoe    A    C        0      0        2 
   2   chr2_35531574     ZGre    A    C        0      0        2 
   2   chr2_35531574     ZHar    A    C        0      0        2 
   2   chr2_35531574   Sample    A    C        1      2        2 
   2   chr2_35547675     AAsi    C    G        0      0        2 
   2   chr2_35547675     AKia    C    G        0      0        2 
   2   chr2_35547675     AOna    C    G        0      0        2 
   2   chr2_35547675     ASom    C    G        0      0        2 
   2   chr2_35547675     HCab    C    G        0      0        2 
   2   chr2_35547675     HPrz    C    G        0      0        2 
   2   chr2_35547675     ZBoe    C    G      0.5      1        2 
   2   chr2_35547675     ZGre    C    G        0      0        2 
   2   chr2_35547675     ZHar    C    G        0      0        2 
   2   chr2_35547675   Sample    C    G        0      0        2 
   2   chr2_35603091     AAsi    A    T        0      0        2 
   2   chr2_35603091     AKia    A    T        0      0        2 
   2   chr2_35603091     AOna    A    T        0      0        2 
   2   chr2_35603091     ASom    A    T        0      0        2 
   2   chr2_35603091     HCab    A    T        0      0        2 
   2   chr2_35603091     HPrz    A    T        0      0        2 
   2   chr2_35603091     ZBoe    A    T        0      0        2 
   2   chr2_35603091     ZGre    A    T        0      0        2 
   2   chr2_35603091     ZHar    A    T        1      2        2 
   2   chr2_35603091   Sample    A    T        0      0        2 
   2   chr2_35644425     AAsi    T    G        0      0        2 
   2   chr2_35644425     AKia    T    G        0      0        2 
   2   chr2_35644425     AOna    T    G        0      0        2 
   2   chr2_35644425     ASom    T    G        0      0        2 
   2   chr2_35644425     HCab    T    G        0      0        2 
   2   chr2_35644425     HPrz    T    G        0      0        2 
   2   chr2_35644425     ZBoe    T    G        0      0        2 
   2   chr2_35644425     ZGre    T    G        0      0        2 
   2   chr2_35644425     ZHar    T    G        1      2        2 
   2   chr2_35644425   Sample    T    G        0      0        2 
   2   chr2_35661864     AAsi    G    C        0      0        2 
   2   chr2_35661864     AKia    G    C        0      0        2 
   2   chr2_35661864     AOna    G    C        0      0        2 
   2   chr2_35661864     ASom    G    C        0      0        2 
   2   chr2_35661864     HCab    G    C        0      0        2 
   2   chr2_35661864     HPrz    G    C        0      0        2 
   2   chr2_35661864     ZBoe    G    C        1      2        2 
   2   chr2_35661864     ZGre    G    C        0      0        2 
   2   chr2_35661864     ZHar    G    C        0      0        2 
   2   chr2_35661864   Sample    G    C        0      0        2 
   2   chr2_35668116     AAsi    C    G        0      0        2 
   2   chr2_35668116     AKia    C    G        0      0        2 
   2   chr2_35668116     AOna    C    G        0      0        2 
   2   chr2_35668116     ASom    C    G        0      0        2 
   2   chr2_35668116     HCab    C    G        1      2        2 
   2   chr2_35668116     HPrz    C    G        1      2        2 
   2   chr2_35668116     ZBoe    C    G        0      0        2 
   2   chr2_35668116     ZGre    C    G        0      0        2 
   2   chr2_35668116     ZHar    C    G        0      0        2 
   2   chr2_35668116   Sample    C    G        0      0        2 
   2   chr2_35680886     AAsi    T    G        0      0        2 
   2   chr2_35680886     AKia    T    G        0      0        2 
   2   chr2_35680886     AOna    T    G        0      0        2 
   2   chr2_35680886     ASom    T    G        0      0        2 
   2   chr2_35680886     HCab    T    G        1      2        2 
   2   chr2_35680886     HPrz    T    G      0.5      1        2 
   2   chr2_35680886     ZBoe    T    G        0      0        2 
   2   chr2_35680886     ZGre    T    G        0      0        2 
   2   chr2_35680886     ZHar    T    G        0      0        2 
   2   chr2_35680886   Sample    T    G        0      0        2 
   2   chr2_35687488     AAsi    C    A        0      0        2 
   2   chr2_35687488     AKia    C    A      0.5      1        2 
   2   chr2_35687488     AOna    C    A        0      0        2 
   2   chr2_35687488     ASom    C    A        0      0        2 
   2   chr2_35687488     HCab    C    A        0      0        2 
   2   chr2_35687488     HPrz    C    A        0      0        2 
   2   chr2_35687488     ZBoe    C    A        0      0        2 
   2   chr2_35687488     ZGre    C    A        0      0        2 
   2   chr2_35687488     ZHar    C    A        0      0        2 
   2   chr2_35687488   Sample    C    A        0      0        2 
   2   chr2_35689906     AAsi    A    C        0      0        2 
   2   chr2_35689906     AKia    A    C        0      0        2 
   2   chr2_35689906     AOna    A    C        0      0        2 
   2   chr2_35689906     ASom    A    C        0      0        2 
   2   chr2_35689906     HCab    A    C        0      0        2 
   2   chr2_35689906     HPrz    A    C        0      0        2 
   2   chr2_35689906     ZBoe    A    C        0      0        2 
   2   chr2_35689906     ZGre    A    C        0      0        2 
   2   chr2_35689906     ZHar    A    C        1      2        2 
   2   chr2_35689906   Sample    A    C        0      0        2 
   2   chr2_35702823     AAsi    T    G        0      0        2 
   2   chr2_35702823     AKia    T    G        0      0        2 
   2   chr2_35702823     AOna    T    G        0      0        2 
   2   chr2_35702823     ASom    T    G        1      2        2 
   2   chr2_35702823     HCab    T    G        0      0        2 
   2   chr2_35702823     HPrz    T    G        0      0        2 
   2   chr2_35702823     ZBoe    T    G        0      0        2 
   2   chr2_35702823     ZGre    T    G        0      0        2 
   2   chr2_35702823     ZHar    T    G        0      0        2 
   2   chr2_35702823   Sample    T    G        0      0        2 
   2   chr2_35726481     AAsi    T    G        0      0        2 
   2   chr2_35726481     AKia    T    G        0      0        2 
   2   chr2_35726481     AOna    T    G        0      0        2 
   2   chr2_35726481     ASom    T    G        0      0        2 
   2   chr2_35726481     HCab    T    G        0      0        2 
   2   chr2_35726481     HPrz    T    G        0      0        2 
   2   chr2_35726481     ZBoe    T    G        0      0        2 
   2   chr2_35726481     ZGre    T    G      0.5      1        2 
   2   chr2_35726481     ZHar    T    G        0      0        2 
   2   chr2_35726481   Sample    T    G        0      0        2 
   2   chr2_35729573     AAsi    C    G        0      0        2 
   2   chr2_35729573     AKia    C    G        0      0        2 
   2   chr2_35729573     AOna    C    G      0.5      1        2 
   2   chr2_35729573     ASom    C    G        0      0        2 
   2   chr2_35729573     HCab    C    G        0      0        2 
   2   chr2_35729573     HPrz    C    G        0      0        2 
   2   chr2_35729573     ZBoe    C    G        0      0        2 
   2   chr2_35729573     ZGre    C    G        0      0        2 
   2   chr2_35729573     ZHar    C    G        0      0        2 
   2   chr2_35729573   Sample    C    G        0      0        2 
   2   chr2_35751953     AAsi    T    G        0      0        2 
   2   chr2_35751953     AKia    T    G        0      0        2 
   2   chr2_35751953     AOna    T    G        0      0        2 
   2   chr2_35751953     ASom    T    G        0      0        2 
   2   chr2_35751953     HCab    T    G        0      0        2 
   2   chr2_35751953     HPrz    T    G        0      0        2 
   2   chr2_35751953     ZBoe    T    G        0      0        2 
   2   chr2_35751953     ZGre    T    G        0      0        2 
   2   chr2_35751953     ZHar    T    G      0.5      1        2 
   2   chr2_35751953   Sample    T    G        0      0        2 
   2   chr2_35769994     AAsi    T    A        0      0        2 
   2   chr2_35769994     AKia    T    A        0      0        2 
   2   chr2_35769994     AOna    T    A        0      0        2 
   2   chr2_35769994     ASom    T    A        0      0        2 
   2   chr2_35769994     HCab    T    A        0      0        2 
   2   chr2_35769994     HPrz    T    A        0      0        2 
   2   chr2_35769994     ZBoe    T    A        0      0        2 
   2   chr2_35769994     ZGre    T    A      0.5      1        2 
   2   chr2_35769994     ZHar    T    A        0      0        2 
   2   chr2_35769994   Sample    T    A        0      0        2 
   2   chr2_35775341     AAsi    C    A        0      0        2 
   2   chr2_35775341     AKia    C    A        0      0        2 
   2   chr2_35775341     AOna    C    A        0      0        2 
   2   chr2_35775341     ASom    C    A        0      0        2 
   2   chr2_35775341     HCab    C    A        0      0        2 
   2   chr2_35775341     HPrz    C    A        0      0        2 
   2   chr2_35775341     ZBoe    C    A        1      2        2 
   2   chr2_35775341     ZGre    C    A        0      0        2 
   2   chr2_35775341     ZHar    C    A        1      2        2 
   2   chr2_35775341   Sample    C    A        0      0        2 
   2   chr2_35778822     AAsi    C    G        0      0        2 
   2   chr2_35778822     AKia    C    G        0      0        2 
   2   chr2_35778822     AOna    C    G        0      0        2 
   2   chr2_35778822     ASom    C    G        0      0        2 
   2   chr2_35778822     HCab    C    G        0      0        2 
   2   chr2_35778822     HPrz    C    G        0      0        2 
   2   chr2_35778822     ZBoe    C    G        0      0        2 
   2   chr2_35778822     ZGre    C    G      0.5      1        2 
   2   chr2_35778822     ZHar    C    G        0      0        2 
   2   chr2_35778822   Sample    C    G        0      0        2 
   2   chr2_35788187     AAsi    G    C        0      0        2 
   2   chr2_35788187     AKia    G    C      0.5      1        2 
   2   chr2_35788187     AOna    G    C        0      0        2 
   2   chr2_35788187     ASom    G    C        0      0        2 
   2   chr2_35788187     HCab    G    C        0      0        2 
   2   chr2_35788187     HPrz    G    C        0      0        2 
   2   chr2_35788187     ZBoe    G    C        0      0        2 
   2   chr2_35788187     ZGre    G    C        0      0        2 
   2   chr2_35788187     ZHar    G    C        0      0        2 
   2   chr2_35788187   Sample    G    C        0      0        2 
   2   chr2_35792172     AAsi    C    A        0      0        2 
   2   chr2_35792172     AKia    C    A        0      0        2 
   2   chr2_35792172     AOna    C    A      0.5      1        2 
   2   chr2_35792172     ASom    C    A        0      0        2 
   2   chr2_35792172     HCab    C    A        0      0        2 
   2   chr2_35792172     HPrz    C    A        0      0        2 
   2   chr2_35792172     ZBoe    C    A        0      0        2 
   2   chr2_35792172     ZGre    C    A        0      0        2 
   2   chr2_35792172     ZHar    C    A        0      0        2 
   2   chr2_35792172   Sample    C    A        0      0        2 
   2   chr2_35797288     AAsi    T    G        0      0        2 
   2   chr2_35797288     AKia    T    G        1      2        2 
   2   chr2_35797288     AOna    T    G      0.5      1        2 
   2   chr2_35797288     ASom    T    G        0      0        2 
   2   chr2_35797288     HCab    T    G        0      0        2 
   2   chr2_35797288     HPrz    T    G        0      0        2 
   2   chr2_35797288     ZBoe    T    G        0      0        2 
   2   chr2_35797288     ZGre    T    G        0      0        2 
   2   chr2_35797288     ZHar    T    G        0      0        2 
   2   chr2_35797288   Sample    T    G        0      0        2 
   2   chr2_35808259     AAsi    G    T      0.5      1        2 
   2   chr2_35808259     AKia    G    T        0      0        2 
   2   chr2_35808259     AOna    G    T        0      0        2 
   2   chr2_35808259     ASom    G    T        1      2        2 
   2   chr2_35808259     HCab    G    T        0      0        2 
   2   chr2_35808259     HPrz    G    T        0      0        2 
   2   chr2_35808259     ZBoe    G    T        0      0        2 
   2   chr2_35808259     ZGre    G    T        0      0        2 
   2   chr2_35808259     ZHar    G    T        0      0        2 
   2   chr2_35808259   Sample    G    T        0      0        2 
   2   chr2_35813352     AAsi    A    C        0      0        2 
   2   chr2_35813352     AKia    A    C        0      0        2 
   2   chr2_35813352     AOna    A    C        0      0        2 
   2   chr2_35813352     ASom    A    C        1      2        2 
   2   chr2_35813352     HCab    A    C        0      0        2 
   2   chr2_35813352     HPrz    A    C        0      0        2 
   2   chr2_35813352     ZBoe    A    C        0      0        2 
   2   chr2_35813352     ZGre    A    C        0      0        2 
   2   chr2_35813352     ZHar    A    C        0      0        2 
   2   chr2_35813352   Sample    A    C        1      2        2 
   2   chr2_35821331     AAsi    C    A        0      0        2 
   2   chr2_35821331     AKia    C    A        0      0        2 
   2   chr2_35821331     AOna    C    A        0      0        2 
   2   chr2_35821331     ASom    C    A        0      0        2 
   2   chr2_35821331     HCab    C    A        0      0        2 
   2   chr2_35821331     HPrz    C    A        0      0        2 
   2   chr2_35821331     ZBoe    C    A        0      0        2 
   2   chr2_35821331     ZGre    C    A        0      0        2 
   2   chr2_35821331     ZHar    C    A        1      2        2 
   2   chr2_35821331   Sample    C    A        0      0        2 
   2   chr2_35831419     AAsi    C    G        0      0        2 
   2   chr2_35831419     AKia    C    G        0      0        2 
   2   chr2_35831419     AOna    C    G        0      0        2 
   2   chr2_35831419     ASom    C    G        0      0        2 
   2   chr2_35831419     HCab    C    G        0      0        2 
   2   chr2_35831419     HPrz    C    G        0      0        2 
   2   chr2_35831419     ZBoe    C    G        1      2        2 
   2   chr2_35831419     ZGre    C    G        0      0        2 
   2   chr2_35831419     ZHar    C    G        0      0        2 
   2   chr2_35831419   Sample    C    G        0      0        2 
   2   chr2_35833865     AAsi    C    A        1      2        2 
   2   chr2_35833865     AKia    C    A      0.5      1        2 
   2   chr2_35833865     AOna    C    A      0.5      1        2 
   2   chr2_35833865     ASom    C    A        1      2        2 
   2   chr2_35833865     HCab    C    A        0      0        2 
   2   chr2_35833865     HPrz    C    A        0      0        2 
   2   chr2_35833865     ZBoe    C    A        0      0        2 
   2   chr2_35833865     ZGre    C    A        0      0        2 
   2   chr2_35833865     ZHar    C    A        0      0        2 
   2   chr2_35833865   Sample    C    A        1      2        2 
   2   chr2_35850870     AAsi    A    C        0      0        2 
   2   chr2_35850870     AKia    A    C        0      0        2 
   2   chr2_35850870     AOna    A    C        0      0        2 
   2   chr2_35850870     ASom    A    C        1      2        2 
   2   chr2_35850870     HCab    A    C        0      0        2 
   2   chr2_35850870     HPrz    A    C        0      0        2 
   2   chr2_35850870     ZBoe    A    C        0      0        2 
   2   chr2_35850870     ZGre    A    C        0      0        2 
   2   chr2_35850870     ZHar    A    C        0      0        2 
   2   chr2_35850870   Sample    A    C        0      0        2 
   2   chr2_35876960     AAsi    G    T        0      0        2 
   2   chr2_35876960     AKia    G    T        0      0        2 
   2   chr2_35876960     AOna    G    T        0      0        2 
   2   chr2_35876960     ASom    G    T        0      0        2 
   2   chr2_35876960     HCab    G    T        0      0        2 
   2   chr2_35876960     HPrz    G    T        0      0        2 
   2   chr2_35876960     ZBoe    G    T        1      2        2 
   2   chr2_35876960     ZGre    G    T        0      0        2 
   2   chr2_35876960     ZHar    G    T        0      0        2 
   2   chr2_35876960   Sample    G    T        0      0        2 
   2   chr2_35955902     AAsi    C    A        1      2        2 
   2   chr2_35955902     AKia    C    A        1      2        2 
   2   chr2_35955902     AOna    C    A        1      2        2 
   2   chr2_35955902     ASom    C    A        1      2        2 
   2   chr2_35955902     HCab    C    A        0      0        2 
   2   chr2_35955902     HPrz    C    A        0      0        2 
   2   chr2_35955902     ZBoe    C    A        0      0        2 
   2   chr2_35955902     ZGre    C    A        0      0        2 
   2   chr2_35955902     ZHar    C    A        0      0        2 
   2   chr2_35955902   Sample    C    A        1      2        2 
   2   chr2_35965584     AAsi    A    T        0      0        2 
   2   chr2_35965584     AKia    A    T        0      0        2 
   2   chr2_35965584     AOna    A    T        0      0        2 
   2   chr2_35965584     ASom    A    T        0      0        2 
   2   chr2_35965584     HCab    A    T        0      0        2 
   2   chr2_35965584     HPrz    A    T        0      0        2 
   2   chr2_35965584     ZBoe    A    T        1      2        2 
   2   chr2_35965584     ZGre    A    T        0      0        2 
   2   chr2_35965584     ZHar    A    T        0      0        2 
   2   chr2_35965584   Sample    A    T        0      0        2 
   2   chr2_35976404     AAsi    T    G        0      0        2 
   2   chr2_35976404     AKia    T    G        0      0        2 
   2   chr2_35976404     AOna    T    G      0.5      1        2 
   2   chr2_35976404     ASom    T    G        0      0        2 
   2   chr2_35976404     HCab    T    G        0      0        2 
   2   chr2_35976404     HPrz    T    G        0      0        2 
   2   chr2_35976404     ZBoe    T    G        0      0        2 
   2   chr2_35976404     ZGre    T    G        0      0        2 
   2   chr2_35976404     ZHar    T    G        0      0        2 
   2   chr2_35976404   Sample    T    G        0      0        2 
   2   chr2_35995866     AAsi    G    T        0      0        2 
   2   chr2_35995866     AKia    G    T        0      0        2 
   2   chr2_35995866     AOna    G    T      0.5      1        2 
   2   chr2_35995866     ASom    G    T        0      0        2 
   2   chr2_35995866     HCab    G    T        0      0        2 
   2   chr2_35995866     HPrz    G    T        0      0        2 
   2   chr2_35995866     ZBoe    G    T        0      0        2 
   2   chr2_35995866     ZGre    G    T        0      0        2 
   2   chr2_35995866     ZHar    G    T        0      0        2 
   2   chr2_35995866   Sample    G    T        0      0        2 
   2   chr2_36010323     AAsi    C    A        0      0        2 
   2   chr2_36010323     AKia    C    A        0      0        2 
   2   chr2_36010323     AOna    C    A        0      0        2 
   2   chr2_36010323     ASom    C    A        0      0        2 
   2   chr2_36010323     HCab    C    A        0      0        2 
   2   chr2_36010323     HPrz    C    A        0      0        2 
   2   chr2_36010323     ZBoe    C    A        0      0        2 
   2   chr2_36010323     ZGre    C    A        0      0        2 
   2   chr2_36010323     ZHar    C    A        1      2        2 
   2   chr2_36010323   Sample    C    A        0      0        2 
   2   chr2_36010909     AAsi    G    C        0      0        2 
   2   chr2_36010909     AKia    G    C        0      0        2 
   2   chr2_36010909     AOna    G    C        0      0        2 
   2   chr2_36010909     ASom    G    C        0      0        2 
   2   chr2_36010909     HCab    G    C        0      0        2 
   2   chr2_36010909     HPrz    G    C        0      0        2 
   2   chr2_36010909     ZBoe    G    C        1      2        2 
   2   chr2_36010909     ZGre    G    C        0      0        2 
   2   chr2_36010909     ZHar    G    C        0      0        2 
   2   chr2_36010909   Sample    G    C        0      0        2 
   2   chr2_36013106     AAsi    T    G        0      0        2 
   2   chr2_36013106     AKia    T    G        0      0        2 
   2   chr2_36013106     AOna    T    G        0      0        2 
   2   chr2_36013106     ASom    T    G        0      0        2 
   2   chr2_36013106     HCab    T    G        1      2        2 
   2   chr2_36013106     HPrz    T    G        1      2        2 
   2   chr2_36013106     ZBoe    T    G        0      0        2 
   2   chr2_36013106     ZGre    T    G        0      0        2 
   2   chr2_36013106     ZHar    T    G        0      0        2 
   2   chr2_36013106   Sample    T    G        0      0        2 
   2   chr2_36013308     AAsi    G    C        0      0        2 
   2   chr2_36013308     AKia    G    C        0      0        2 
   2   chr2_36013308     AOna    G    C        0      0        2 
   2   chr2_36013308     ASom    G    C        0      0        2 
   2   chr2_36013308     HCab    G    C        0      0        2 
   2   chr2_36013308     HPrz    G    C        0      0        2 
   2   chr2_36013308     ZBoe    G    C        0      0        2 
   2   chr2_36013308     ZGre    G    C      0.5      1        2 
   2   chr2_36013308     ZHar    G    C        0      0        2 
   2   chr2_36013308   Sample    G    C        0      0        2 
   2   chr2_36091774     AAsi    T    A        0      0        2 
   2   chr2_36091774     AKia    T    A        0      0        2 
   2   chr2_36091774     AOna    T    A        0      0        2 
   2   chr2_36091774     ASom    T    A        0      0        2 
   2   chr2_36091774     HCab    T    A        0      0        2 
   2   chr2_36091774     HPrz    T    A        0      0        2 
   2   chr2_36091774     ZBoe    T    A      0.5      1        2 
   2   chr2_36091774     ZGre    T    A        0      0        2 
   2   chr2_36091774     ZHar    T    A        0      0        2 
   2   chr2_36091774   Sample    T    A        0      0        2 
   2   chr2_36132274     AAsi    A    C        0      0        2 
   2   chr2_36132274     AKia    A    C      0.5      1        2 
   2   chr2_36132274     AOna    A    C        0      0        2 
   2   chr2_36132274     ASom    A    C        0      0        2 
   2   chr2_36132274     HCab    A    C        0      0        2 
   2   chr2_36132274     HPrz    A    C        0      0        2 
   2   chr2_36132274     ZBoe    A    C        0      0        2 
   2   chr2_36132274     ZGre    A    C        0      0        2 
   2   chr2_36132274     ZHar    A    C        0      0        2 
   2   chr2_36132274   Sample    A    C        0      0        2 
   2   chr2_36133007     AAsi    G    C        0      0        2 
   2   chr2_36133007     AKia    G    C        0      0        2 
   2   chr2_36133007     AOna    G    C        0      0        2 
   2   chr2_36133007     ASom    G    C        0      0        2 
   2   chr2_36133007     HCab    G    C        0      0        2 
   2   chr2_36133007     HPrz    G    C        0      0        2 
   2   chr2_36133007     ZBoe    G    C        0      0        2 
   2   chr2_36133007     ZGre    G    C        0      0        2 
   2   chr2_36133007     ZHar    G    C      0.5      1        2 
   2   chr2_36133007   Sample    G    C        0      0        2 
   2   chr2_36167981     AAsi    C    G        0      0        2 
   2   chr2_36167981     AKia    C    G        0      0        2 
   2   chr2_36167981     AOna    C    G        0      0        2 
   2   chr2_36167981     ASom    C    G        0      0        2 
   2   chr2_36167981     HCab    C    G        1      2        2 
   2   chr2_36167981     HPrz    C    G        1      2        2 
   2   chr2_36167981     ZBoe    C    G        0      0        2 
   2   chr2_36167981     ZGre    C    G        0      0        2 
   2   chr2_36167981     ZHar    C    G        0      0        2 
   2   chr2_36167981   Sample    C    G        0      0        2 
   2   chr2_36194634     AAsi    T    G      0.5      1        2 
   2   chr2_36194634     AKia    T    G        0      0        2 
   2   chr2_36194634     AOna    T    G        0      0        2 
   2   chr2_36194634     ASom    T    G      0.5      1        2 
   2   chr2_36194634     HCab    T    G        0      0        2 
   2   chr2_36194634     HPrz    T    G        0      0        2 
   2   chr2_36194634     ZBoe    T    G        0      0        2 
   2   chr2_36194634     ZGre    T    G        0      0        2 
   2   chr2_36194634     ZHar    T    G        0      0        2 
   2   chr2_36194634   Sample    T    G        0      0        2 
   2   chr2_36204711     AAsi    C    G        0      0        2 
   2   chr2_36204711     AKia    C    G      0.5      1        2 
   2   chr2_36204711     AOna    C    G        0      0        2 
   2   chr2_36204711     ASom    C    G        0      0        2 
   2   chr2_36204711     HCab    C    G        0      0        2 
   2   chr2_36204711     HPrz    C    G        0      0        2 
   2   chr2_36204711     ZBoe    C    G        0      0        2 
   2   chr2_36204711     ZGre    C    G        0      0        2 
   2   chr2_36204711     ZHar    C    G        0      0        2 
   2   chr2_36204711   Sample    C    G        0      0        2 
   2   chr2_36291331     AAsi    G    T        0      0        2 
   2   chr2_36291331     AKia    G    T        0      0        2 
   2   chr2_36291331     AOna    G    T        0      0        2 
   2   chr2_36291331     ASom    G    T        0      0        2 
   2   chr2_36291331     HCab    G    T        1      2        2 
   2   chr2_36291331     HPrz    G    T        1      2        2 
   2   chr2_36291331     ZBoe    G    T        0      0        2 
   2   chr2_36291331     ZGre    G    T        0      0        2 
   2   chr2_36291331     ZHar    G    T        0      0        2 
   2   chr2_36291331   Sample    G    T        0      0        2 
   2   chr2_36297339     AAsi    G    C        0      0        2 
   2   chr2_36297339     AKia    G    C        0      0        2 
   2   chr2_36297339     AOna    G    C        0      0        2 
   2   chr2_36297339     ASom    G    C        0      0        2 
   2   chr2_36297339     HCab    G    C        0      0        2 
   2   chr2_36297339     HPrz    G    C        0      0        2 
   2   chr2_36297339     ZBoe    G    C      0.5      1        2 
   2   chr2_36297339     ZGre    G    C        0      0        2 
   2   chr2_36297339     ZHar    G    C        0      0        2 
   2   chr2_36297339   Sample    G    C        0      0        2 
   2   chr2_36299581     AAsi    A    C        0      0        2 
   2   chr2_36299581     AKia    A    C        0      0        2 
   2   chr2_36299581     AOna    A    C        0      0        2 
   2   chr2_36299581     ASom    A    C        0      0        2 
   2   chr2_36299581     HCab    A    C        1      2        2 
   2   chr2_36299581     HPrz    A    C      0.5      1        2 
   2   chr2_36299581     ZBoe    A    C        0      0        2 
   2   chr2_36299581     ZGre    A    C        0      0        2 
   2   chr2_36299581     ZHar    A    C        0      0        2 
   2   chr2_36299581   Sample    A    C        0      0        2 
   2   chr2_36304731     AAsi    A    T        0      0        2 
   2   chr2_36304731     AKia    A    T        0      0        2 
   2   chr2_36304731     AOna    A    T        0      0        2 
   2   chr2_36304731     ASom    A    T        0      0        2 
   2   chr2_36304731     HCab    A    T        1      2        2 
   2   chr2_36304731     HPrz    A    T      0.5      1        2 
   2   chr2_36304731     ZBoe    A    T        0      0        2 
   2   chr2_36304731     ZGre    A    T        0      0        2 
   2   chr2_36304731     ZHar    A    T        0      0        2 
   2   chr2_36304731   Sample    A    T        0      0        2 
   2   chr2_36318503     AAsi    T    G        0      0        2 
   2   chr2_36318503     AKia    T    G        0      0        2 
   2   chr2_36318503     AOna    T    G        0      0        2 
   2   chr2_36318503     ASom    T    G        0      0        2 
   2   chr2_36318503     HCab    T    G        0      0        2 
   2   chr2_36318503     HPrz    T    G        0      0        2 
   2   chr2_36318503     ZBoe    T    G        0      0        2 
   2   chr2_36318503     ZGre    T    G        0      0        2 
   2   chr2_36318503     ZHar    T    G      0.5      1        2 
   2   chr2_36318503   Sample    T    G        0      0        2 
   2   chr2_36323365     AAsi    C    A        0      0        2 
   2   chr2_36323365     AKia    C    A        0      0        2 
   2   chr2_36323365     AOna    C    A        0      0        2 
   2   chr2_36323365     ASom    C    A        0      0        2 
   2   chr2_36323365     HCab    C    A        0      0        2 
   2   chr2_36323365     HPrz    C    A        0      0        2 
   2   chr2_36323365     ZBoe    C    A        0      0        2 
   2   chr2_36323365     ZGre    C    A        0      0        2 
   2   chr2_36323365     ZHar    C    A        1      2        2 
   2   chr2_36323365   Sample    C    A        0      0        2 
   2   chr2_36325241     AAsi    A    T        0      0        2 
   2   chr2_36325241     AKia    A    T        0      0        2 
   2   chr2_36325241     AOna    A    T        0      0        2 
   2   chr2_36325241     ASom    A    T        0      0        2 
   2   chr2_36325241     HCab    A    T        0      0        2 
   2   chr2_36325241     HPrz    A    T        0      0        2 
   2   chr2_36325241     ZBoe    A    T        0      0        2 
   2   chr2_36325241     ZGre    A    T        0      0        2 
   2   chr2_36325241     ZHar    A    T      0.5      1        2 
   2   chr2_36325241   Sample    A    T        0      0        2 
   2   chr2_36326766     AAsi    C    A        0      0        2 
   2   chr2_36326766     AKia    C    A        0      0        2 
   2   chr2_36326766     AOna    C    A        0      0        2 
   2   chr2_36326766     ASom    C    A        0      0        2 
   2   chr2_36326766     HCab    C    A        0      0        2 
   2   chr2_36326766     HPrz    C    A        0      0        2 
   2   chr2_36326766     ZBoe    C    A        0      0        2 
   2   chr2_36326766     ZGre    C    A        0      0        2 
   2   chr2_36326766     ZHar    C    A      0.5      1        2 
   2   chr2_36326766   Sample    C    A        0      0        2 
   2   chr2_36351485     AAsi    A    C        0      0        2 
   2   chr2_36351485     AKia    A    C        0      0        2 
   2   chr2_36351485     AOna    A    C        0      0        2 
   2   chr2_36351485     ASom    A    C        0      0        2 
   2   chr2_36351485     HCab    A    C        1      2        2 
   2   chr2_36351485     HPrz    A    C      0.5      1        2 
   2   chr2_36351485     ZBoe    A    C        0      0        2 
   2   chr2_36351485     ZGre    A    C        0      0        2 
   2   chr2_36351485     ZHar    A    C        0      0        2 
   2   chr2_36351485   Sample    A    C        0      0        2 
   2   chr2_36353587     AAsi    G    T        0      0        2 
   2   chr2_36353587     AKia    G    T      0.5      1        2 
   2   chr2_36353587     AOna    G    T        0      0        2 
   2   chr2_36353587     ASom    G    T        0      0        2 
   2   chr2_36353587     HCab    G    T        0      0        2 
   2   chr2_36353587     HPrz    G    T        0      0        2 
   2   chr2_36353587     ZBoe    G    T        0      0        2 
   2   chr2_36353587     ZGre    G    T        0      0        2 
   2   chr2_36353587     ZHar    G    T        0      0        2 
   2   chr2_36353587   Sample    G    T        0      0        2 
   2   chr2_36362235     AAsi    T    G        0      0        2 
   2   chr2_36362235     AKia    T    G        0      0        2 
   2   chr2_36362235     AOna    T    G        0      0        2 
   2   chr2_36362235     ASom    T    G        0      0        2 
   2   chr2_36362235     HCab    T    G        0      0        2 
   2   chr2_36362235     HPrz    T    G        0      0        2 
   2   chr2_36362235     ZBoe    T    G      0.5      1        2 
   2   chr2_36362235     ZGre    T    G        1      2        2 
   2   chr2_36362235     ZHar    T    G        0      0        2 
   2   chr2_36362235   Sample    T    G        0      0        2 
   2   chr2_36372919     AAsi    A    C        0      0        2 
   2   chr2_36372919     AKia    A    C        1      2        2 
   2   chr2_36372919     AOna    A    C        1      2        2 
   2   chr2_36372919     ASom    A    C        0      0        2 
   2   chr2_36372919     HCab    A    C        0      0        2 
   2   chr2_36372919     HPrz    A    C        0      0        2 
   2   chr2_36372919     ZBoe    A    C        0      0        2 
   2   chr2_36372919     ZGre    A    C        0      0        2 
   2   chr2_36372919     ZHar    A    C        0      0        2 
   2   chr2_36372919   Sample    A    C        0      0        2 
   2   chr2_36374756     AAsi    A    C        0      0        2 
   2   chr2_36374756     AKia    A    C        0      0        2 
   2   chr2_36374756     AOna    A    C        0      0        2 
   2   chr2_36374756     ASom    A    C        0      0        2 
   2   chr2_36374756     HCab    A    C        1      2        2 
   2   chr2_36374756     HPrz    A    C        1      2        2 
   2   chr2_36374756     ZBoe    A    C        0      0        2 
   2   chr2_36374756     ZGre    A    C        0      0        2 
   2   chr2_36374756     ZHar    A    C        0      0        2 
   2   chr2_36374756   Sample    A    C        0      0        2 
   2   chr2_36392050     AAsi    T    G        0      0        2 
   2   chr2_36392050     AKia    T    G        0      0        2 
   2   chr2_36392050     AOna    T    G      0.5      1        2 
   2   chr2_36392050     ASom    T    G        0      0        2 
   2   chr2_36392050     HCab    T    G        0      0        2 
   2   chr2_36392050     HPrz    T    G        0      0        2 
   2   chr2_36392050     ZBoe    T    G        0      0        2 
   2   chr2_36392050     ZGre    T    G        0      0        2 
   2   chr2_36392050     ZHar    T    G        0      0        2 
   2   chr2_36392050   Sample    T    G        0      0        2 
   2   chr2_36427351     AAsi    C    G        0      0        2 
   2   chr2_36427351     AKia    C    G        0      0        2 
   2   chr2_36427351     AOna    C    G        0      0        2 
   2   chr2_36427351     ASom    C    G        0      0        2 
   2   chr2_36427351     HCab    C    G        0      0        2 
   2   chr2_36427351     HPrz    C    G        0      0        2 
   2   chr2_36427351     ZBoe    C    G        0      0        2 
   2   chr2_36427351     ZGre    C    G        0      0        2 
   2   chr2_36427351     ZHar    C    G      0.5      1        2 
   2   chr2_36427351   Sample    C    G        0      0        2 
   2   chr2_36428503     AAsi    G    T        0      0        2 
   2   chr2_36428503     AKia    G    T        0      0        2 
   2   chr2_36428503     AOna    G    T        0      0        2 
   2   chr2_36428503     ASom    G    T        0      0        2 
   2   chr2_36428503     HCab    G    T        1      2        2 
   2   chr2_36428503     HPrz    G    T        1      2        2 
   2   chr2_36428503     ZBoe    G    T        0      0        2 
   2   chr2_36428503     ZGre    G    T        0      0        2 
   2   chr2_36428503     ZHar    G    T        0      0        2 
   2   chr2_36428503   Sample    G    T        0      0        2 
   2   chr2_36430268     AAsi    C    A        0      0        2 
   2   chr2_36430268     AKia    C    A        0      0        2 
   2   chr2_36430268     AOna    C    A        0      0        2 
   2   chr2_36430268     ASom    C    A        0      0        2 
   2   chr2_36430268     HCab    C    A        0      0        2 
   2   chr2_36430268     HPrz    C    A        0      0        2 
   2   chr2_36430268     ZBoe    C    A        1      2        2 
   2   chr2_36430268     ZGre    C    A        0      0        2 
   2   chr2_36430268     ZHar    C    A        0      0        2 
   2   chr2_36430268   Sample    C    A        0      0        2 
   2   chr2_36440033     AAsi    T    G        0      0        2 
   2   chr2_36440033     AKia    T    G        0      0        2 
   2   chr2_36440033     AOna    T    G      0.5      1        2 
   2   chr2_36440033     ASom    T    G        0      0        2 
   2   chr2_36440033     HCab    T    G        0      0        2 
   2   chr2_36440033     HPrz    T    G        0      0        2 
   2   chr2_36440033     ZBoe    T    G        0      0        2 
   2   chr2_36440033     ZGre    T    G        0      0        2 
   2   chr2_36440033     ZHar    T    G        0      0        2 
   2   chr2_36440033   Sample    T    G        0      0        2 
   2   chr2_36443873     AAsi    T    G        0      0        2 
   2   chr2_36443873     AKia    T    G        0      0        2 
   2   chr2_36443873     AOna    T    G        0      0        2 
   2   chr2_36443873     ASom    T    G        0      0        2 
   2   chr2_36443873     HCab    T    G        0      0        2 
   2   chr2_36443873     HPrz    T    G        0      0        2 
   2   chr2_36443873     ZBoe    T    G      0.5      1        2 
   2   chr2_36443873     ZGre    T    G        0      0        2 
   2   chr2_36443873     ZHar    T    G        0      0        2 
   2   chr2_36443873   Sample    T    G        0      0        2 
   2   chr2_36445723     AAsi    G    C        0      0        2 
   2   chr2_36445723     AKia    G    C        0      0        2 
   2   chr2_36445723     AOna    G    C      0.5      1        2 
   2   chr2_36445723     ASom    G    C        0      0        2 
   2   chr2_36445723     HCab    G    C        0      0        2 
   2   chr2_36445723     HPrz    G    C        0      0        2 
   2   chr2_36445723     ZBoe    G    C        0      0        2 
   2   chr2_36445723     ZGre    G    C        0      0        2 
   2   chr2_36445723     ZHar    G    C        0      0        2 
   2   chr2_36445723   Sample    G    C        0      0        2 
   2   chr2_36450943     AAsi    C    G        0      0        2 
   2   chr2_36450943     AKia    C    G        0      0        2 
   2   chr2_36450943     AOna    C    G        0      0        2 
   2   chr2_36450943     ASom    C    G        0      0        2 
   2   chr2_36450943     HCab    C    G        1      2        2 
   2   chr2_36450943     HPrz    C    G        1      2        2 
   2   chr2_36450943     ZBoe    C    G        0      0        2 
   2   chr2_36450943     ZGre    C    G        0      0        2 
   2   chr2_36450943     ZHar    C    G        0      0        2 
   2   chr2_36450943   Sample    C    G        0      0        2 
   2   chr2_36465451     AAsi    A    C        0      0        2 
   2   chr2_36465451     AKia    A    C        0      0        2 
   2   chr2_36465451     AOna    A    C        0      0        2 
   2   chr2_36465451     ASom    A    C        0      0        2 
   2   chr2_36465451     HCab    A    C        1      2        2 
   2   chr2_36465451     HPrz    A    C        1      2        2 
   2   chr2_36465451     ZBoe    A    C        0      0        2 
   2   chr2_36465451     ZGre    A    C        0      0        2 
   2   chr2_36465451     ZHar    A    C        0      0        2 
   2   chr2_36465451   Sample    A    C        0      0        2 
   2   chr2_36471105     AAsi    G    C        0      0        2 
   2   chr2_36471105     AKia    G    C        1      2        2 
   2   chr2_36471105     AOna    G    C        1      2        2 
   2   chr2_36471105     ASom    G    C        0      0        2 
   2   chr2_36471105     HCab    G    C        1      2        2 
   2   chr2_36471105     HPrz    G    C        1      2        2 
   2   chr2_36471105     ZBoe    G    C        0      0        2 
   2   chr2_36471105     ZGre    G    C        0      0        2 
   2   chr2_36471105     ZHar    G    C        0      0        2 
   2   chr2_36471105   Sample    G    C        0      0        2 
   2   chr2_36481756     AAsi    G    C        0      0        2 
   2   chr2_36481756     AKia    G    C        0      0        2 
   2   chr2_36481756     AOna    G    C      0.5      1        2 
   2   chr2_36481756     ASom    G    C        0      0        2 
   2   chr2_36481756     HCab    G    C        0      0        2 
   2   chr2_36481756     HPrz    G    C        0      0        2 
   2   chr2_36481756     ZBoe    G    C        0      0        2 
   2   chr2_36481756     ZGre    G    C        0      0        2 
   2   chr2_36481756     ZHar    G    C        0      0        2 
   2   chr2_36481756   Sample    G    C        0      0        2 
   2   chr2_36481875     AAsi    C    A        0      0        2 
   2   chr2_36481875     AKia    C    A        0      0        2 
   2   chr2_36481875     AOna    C    A        0      0        2 
   2   chr2_36481875     ASom    C    A        0      0        2 
   2   chr2_36481875     HCab    C    A        0      0        2 
   2   chr2_36481875     HPrz    C    A        0      0        2 
   2   chr2_36481875     ZBoe    C    A      0.5      1        2 
   2   chr2_36481875     ZGre    C    A        0      0        2 
   2   chr2_36481875     ZHar    C    A        0      0        2 
   2   chr2_36481875   Sample    C    A        0      0        2 
   2   chr2_36486849     AAsi    T    G      0.5      1        2 
   2   chr2_36486849     AKia    T    G        0      0        2 
   2   chr2_36486849     AOna    T    G        0      0        2 
   2   chr2_36486849     ASom    T    G        0      0        2 
   2   chr2_36486849     HCab    T    G        0      0        2 
   2   chr2_36486849     HPrz    T    G        0      0        2 
   2   chr2_36486849     ZBoe    T    G        0      0        2 
   2   chr2_36486849     ZGre    T    G        0      0        2 
   2   chr2_36486849     ZHar    T    G        0      0        2 
   2   chr2_36486849   Sample    T    G        0      0        2 
   2   chr2_36489719     AAsi    C    G        0      0        2 
   2   chr2_36489719     AKia    C    G        0      0        2 
   2   chr2_36489719     AOna    C    G        0      0        2 
   2   chr2_36489719     ASom    C    G        0      0        2 
   2   chr2_36489719     HCab    C    G        0      0        2 
   2   chr2_36489719     HPrz    C    G        0      0        2 
   2   chr2_36489719     ZBoe    C    G        1      2        2 
   2   chr2_36489719     ZGre    C    G        1      2        2 
   2   chr2_36489719     ZHar    C    G        0      0        2 
   2   chr2_36489719   Sample    C    G        0      0        2 
   2   chr2_36511297     AAsi    T    A        0      0        2 
   2   chr2_36511297     AKia    T    A        0      0        2 
   2   chr2_36511297     AOna    T    A        0      0        2 
   2   chr2_36511297     ASom    T    A        0      0        2 
   2   chr2_36511297     HCab    T    A        0      0        2 
   2   chr2_36511297     HPrz    T    A        0      0        2 
   2   chr2_36511297     ZBoe    T    A        1      2        2 
   2   chr2_36511297     ZGre    T    A        0      0        2 
   2   chr2_36511297     ZHar    T    A        0      0        2 
   2   chr2_36511297   Sample    T    A        0      0        2 
   2   chr2_36541962     AAsi    A    C        1      2        2 
   2   chr2_36541962     AKia    A    C        0      0        2 
   2   chr2_36541962     AOna    A    C        0      0        2 
   2   chr2_36541962     ASom    A    C        1      2        2 
   2   chr2_36541962     HCab    A    C        0      0        2 
   2   chr2_36541962     HPrz    A    C        0      0        2 
   2   chr2_36541962     ZBoe    A    C        0      0        2 
   2   chr2_36541962     ZGre    A    C        0      0        2 
   2   chr2_36541962     ZHar    A    C        0      0        2 
   2   chr2_36541962   Sample    A    C        1      2        2 
   2   chr2_36546208     AAsi    T    G        0      0        2 
   2   chr2_36546208     AKia    T    G        0      0        2 
   2   chr2_36546208     AOna    T    G        0      0        2 
   2   chr2_36546208     ASom    T    G        0      0        2 
   2   chr2_36546208     HCab    T    G        1      2        2 
   2   chr2_36546208     HPrz    T    G        1      2        2 
   2   chr2_36546208     ZBoe    T    G        0      0        2 
   2   chr2_36546208     ZGre    T    G        0      0        2 
   2   chr2_36546208     ZHar    T    G        0      0        2 
   2   chr2_36546208   Sample    T    G        0      0        2 
   2   chr2_36548036     AAsi    G    T        0      0        2 
   2   chr2_36548036     AKia    G    T        0      0        2 
   2   chr2_36548036     AOna    G    T        0      0        2 
   2   chr2_36548036     ASom    G    T        0      0        2 
   2   chr2_36548036     HCab    G    T        0      0        2 
   2   chr2_36548036     HPrz    G    T        0      0        2 
   2   chr2_36548036     ZBoe    G    T        1      2        2 
   2   chr2_36548036     ZGre    G    T        0      0        2 
   2   chr2_36548036     ZHar    G    T        1      2        2 
   2   chr2_36548036   Sample    G    T        0      0        2 
   2   chr2_36566443     AAsi    G    C        0      0        2 
   2   chr2_36566443     AKia    G    C        0      0        2 
   2   chr2_36566443     AOna    G    C      0.5      1        2 
   2   chr2_36566443     ASom    G    C        0      0        2 
   2   chr2_36566443     HCab    G    C        0      0        2 
   2   chr2_36566443     HPrz    G    C        0      0        2 
   2   chr2_36566443     ZBoe    G    C        0      0        2 
   2   chr2_36566443     ZGre    G    C        0      0        2 
   2   chr2_36566443     ZHar    G    C        0      0        2 
   2   chr2_36566443   Sample    G    C        0      0        2 
   2   chr2_36569353     AAsi    T    A        0      0        2 
   2   chr2_36569353     AKia    T    A        0      0        2 
   2   chr2_36569353     AOna    T    A        0      0        2 
   2   chr2_36569353     ASom    T    A        0      0        2 
   2   chr2_36569353     HCab    T    A        0      0        2 
   2   chr2_36569353     HPrz    T    A        0      0        2 
   2   chr2_36569353     ZBoe    T    A        0      0        2 
   2   chr2_36569353     ZGre    T    A        0      0        2 
   2   chr2_36569353     ZHar    T    A        1      2        2 
   2   chr2_36569353   Sample    T    A        0      0        2 
   2   chr2_36572982     AAsi    G    T        0      0        2 
   2   chr2_36572982     AKia    G    T        0      0        2 
   2   chr2_36572982     AOna    G    T        0      0        2 
   2   chr2_36572982     ASom    G    T        0      0        2 
   2   chr2_36572982     HCab    G    T        1      2        2 
   2   chr2_36572982     HPrz    G    T        1      2        2 
   2   chr2_36572982     ZBoe    G    T        0      0        2 
   2   chr2_36572982     ZGre    G    T        0      0        2 
   2   chr2_36572982     ZHar    G    T        0      0        2 
   2   chr2_36572982   Sample    G    T        0      0        2 
   2   chr2_36590758     AAsi    G    C        0      0        2 
   2   chr2_36590758     AKia    G    C        0      0        2 
   2   chr2_36590758     AOna    G    C        0      0        2 
   2   chr2_36590758     ASom    G    C        0      0        2 
   2   chr2_36590758     HCab    G    C        1      2        2 
   2   chr2_36590758     HPrz    G    C        1      2        2 
   2   chr2_36590758     ZBoe    G    C        0      0        2 
   2   chr2_36590758     ZGre    G    C        0      0        2 
   2   chr2_36590758     ZHar    G    C        0      0        2 
   2   chr2_36590758   Sample    G    C        0      0        2 
   2   chr2_36601199     AAsi    C    G        0      0        2 
   2   chr2_36601199     AKia    C    G        0      0        2 
   2   chr2_36601199     AOna    C    G        0      0        2 
   2   chr2_36601199     ASom    C    G        0      0        2 
   2   chr2_36601199     HCab    C    G        0      0        2 
   2   chr2_36601199     HPrz    C    G        0      0        2 
   2   chr2_36601199     ZBoe    C    G      0.5      1        2 
   2   chr2_36601199     ZGre    C    G        0      0        2 
   2   chr2_36601199     ZHar    C    G        0      0        2 
   2   chr2_36601199   Sample    C    G        0      0        2 
   2   chr2_36621743     AAsi    T    G        0      0        2 
   2   chr2_36621743     AKia    T    G        0      0        2 
   2   chr2_36621743     AOna    T    G        0      0        2 
   2   chr2_36621743     ASom    T    G        0      0        2 
   2   chr2_36621743     HCab    T    G        1      2        2 
   2   chr2_36621743     HPrz    T    G        1      2        2 
   2   chr2_36621743     ZBoe    T    G        0      0        2 
   2   chr2_36621743     ZGre    T    G        0      0        2 
   2   chr2_36621743     ZHar    T    G        0      0        2 
   2   chr2_36621743   Sample    T    G        0      0        2 
   2   chr2_36626164     AAsi    C    G        0      0        2 
   2   chr2_36626164     AKia    C    G        0      0        2 
   2   chr2_36626164     AOna    C    G        0      0        2 
   2   chr2_36626164     ASom    C    G        0      0        2 
   2   chr2_36626164     HCab    C    G        0      0        2 
   2   chr2_36626164     HPrz    C    G        0      0        2 
   2   chr2_36626164     ZBoe    C    G      0.5      1        2 
   2   chr2_36626164     ZGre    C    G        0      0        2 
   2   chr2_36626164     ZHar    C    G        0      0        2 
   2   chr2_36626164   Sample    C    G        0      0        2 
   2   chr2_36635467     AAsi    A    C        1      2        2 
   2   chr2_36635467     AKia    A    C        0      0        2 
   2   chr2_36635467     AOna    A    C      0.5      1        2 
   2   chr2_36635467     ASom    A    C        1      2        2 
   2   chr2_36635467     HCab    A    C        0      0        2 
   2   chr2_36635467     HPrz    A    C        0      0        2 
   2   chr2_36635467     ZBoe    A    C        0      0        2 
   2   chr2_36635467     ZGre    A    C        0      0        2 
   2   chr2_36635467     ZHar    A    C        0      0        2 
   2   chr2_36635467   Sample    A    C        1      2        2 
   2   chr2_36657960     AAsi    C    G        0      0        2 
   2   chr2_36657960     AKia    C    G        0      0        2 
   2   chr2_36657960     AOna    C    G        0      0        2 
   2   chr2_36657960     ASom    C    G        0      0        2 
   2   chr2_36657960     HCab    C    G        1      2        2 
   2   chr2_36657960     HPrz    C    G        0      0        2 
   2   chr2_36657960     ZBoe    C    G        0      0        2 
   2   chr2_36657960     ZGre    C    G        0      0        2 
   2   chr2_36657960     ZHar    C    G        0      0        2 
   2   chr2_36657960   Sample    C    G        0      0        2 
   2   chr2_36664747     AAsi    G    T        0      0        2 
   2   chr2_36664747     AKia    G    T        1      2        2 
   2   chr2_36664747     AOna    G    T        1      2        2 
   2   chr2_36664747     ASom    G    T        0      0        2 
   2   chr2_36664747     HCab    G    T        0      0        2 
   2   chr2_36664747     HPrz    G    T        0      0        2 
   2   chr2_36664747     ZBoe    G    T        0      0        2 
   2   chr2_36664747     ZGre    G    T        0      0        2 
   2   chr2_36664747     ZHar    G    T        0      0        2 
   2   chr2_36664747   Sample    G    T        0      0        2 
   2   chr2_36666077     AAsi    C    G        0      0        2 
   2   chr2_36666077     AKia    C    G        0      0        2 
   2   chr2_36666077     AOna    C    G        0      0        2 
   2   chr2_36666077     ASom    C    G        1      2        2 
   2   chr2_36666077     HCab    C    G        0      0        2 
   2   chr2_36666077     HPrz    C    G        0      0        2 
   2   chr2_36666077     ZBoe    C    G        0      0        2 
   2   chr2_36666077     ZGre    C    G        0      0        2 
   2   chr2_36666077     ZHar    C    G        0      0        2 
   2   chr2_36666077   Sample    C    G        0      0        2 
   2   chr2_36684142     AAsi    G    C        0      0        2 
   2   chr2_36684142     AKia    G    C        0      0        2 
   2   chr2_36684142     AOna    G    C        0      0        2 
   2   chr2_36684142     ASom    G    C        0      0        2 
   2   chr2_36684142     HCab    G    C        1      2        2 
   2   chr2_36684142     HPrz    G    C        1      2        2 
   2   chr2_36684142     ZBoe    G    C        0      0        2 
   2   chr2_36684142     ZGre    G    C        0      0        2 
   2   chr2_36684142     ZHar    G    C        0      0        2 
   2   chr2_36684142   Sample    G    C        0      0        2 
   2   chr2_36703780     AAsi    A    C        0      0        2 
   2   chr2_36703780     AKia    A    C        0      0        2 
   2   chr2_36703780     AOna    A    C        0      0        2 
   2   chr2_36703780     ASom    A    C        0      0        2 
   2   chr2_36703780     HCab    A    C        0      0        2 
   2   chr2_36703780     HPrz    A    C        0      0        2 
   2   chr2_36703780     ZBoe    A    C        0      0        2 
   2   chr2_36703780     ZGre    A    C        0      0        2 
   2   chr2_36703780     ZHar    A    C        1      2        2 
   2   chr2_36703780   Sample    A    C        0      0        2 
   2   chr2_36755944     AAsi    A    T        0      0        2 
   2   chr2_36755944     AKia    A    T        1      2        2 
   2   chr2_36755944     AOna    A    T        0      0        2 
   2   chr2_36755944     ASom    A    T        0      0        2 
   2   chr2_36755944     HCab    A    T        0      0        2 
   2   chr2_36755944     HPrz    A    T        0      0        2 
   2   chr2_36755944     ZBoe    A    T        0      0        2 
   2   chr2_36755944     ZGre    A    T        0      0        2 
   2   chr2_36755944     ZHar    A    T        0      0        2 
   2   chr2_36755944   Sample    A    T        0      0        2 
   2   chr2_36800846     AAsi    T    A        0      0        2 
   2   chr2_36800846     AKia    T    A        0      0        2 
   2   chr2_36800846     AOna    T    A        0      0        2 
   2   chr2_36800846     ASom    T    A        0      0        2 
   2   chr2_36800846     HCab    T    A        0      0        2 
   2   chr2_36800846     HPrz    T    A        0      0        2 
   2   chr2_36800846     ZBoe    T    A        0      0        2 
   2   chr2_36800846     ZGre    T    A        1      2        2 
   2   chr2_36800846     ZHar    T    A        0      0        2 
   2   chr2_36800846   Sample    T    A        0      0        2 
   2   chr2_36802589     AAsi    C    A        0      0        2 
   2   chr2_36802589     AKia    C    A        0      0        2 
   2   chr2_36802589     AOna    C    A        0      0        2 
   2   chr2_36802589     ASom    C    A        0      0        2 
   2   chr2_36802589     HCab    C    A        1      2        2 
   2   chr2_36802589     HPrz    C    A        1      2        2 
   2   chr2_36802589     ZBoe    C    A        0      0        2 
   2   chr2_36802589     ZGre    C    A        0      0        2 
   2   chr2_36802589     ZHar    C    A        0      0        2 
   2   chr2_36802589   Sample    C    A        0      0        2 
   2   chr2_36805114     AAsi    C    G        0      0        2 
   2   chr2_36805114     AKia    C    G        0      0        2 
   2   chr2_36805114     AOna    C    G        0      0        2 
   2   chr2_36805114     ASom    C    G        0      0        2 
   2   chr2_36805114     HCab    C    G        0      0        2 
   2   chr2_36805114     HPrz    C    G        0      0        2 
   2   chr2_36805114     ZBoe    C    G      0.5      1        2 
   2   chr2_36805114     ZGre    C    G        0      0        2 
   2   chr2_36805114     ZHar    C    G        0      0        2 
   2   chr2_36805114   Sample    C    G        0      0        2 
   2   chr2_36827666     AAsi    C    G        0      0        2 
   2   chr2_36827666     AKia    C    G        0      0        2 
   2   chr2_36827666     AOna    C    G        0      0        2 
   2   chr2_36827666     ASom    C    G        0      0        2 
   2   chr2_36827666     HCab    C    G        1      2        2 
   2   chr2_36827666     HPrz    C    G        1      2        2 
   2   chr2_36827666     ZBoe    C    G        0      0        2 
   2   chr2_36827666     ZGre    C    G        0      0        2 
   2   chr2_36827666     ZHar    C    G        0      0        2 
   2   chr2_36827666   Sample    C    G        0      0        2 
   2   chr2_36847092     AAsi    T    G        0      0        2 
   2   chr2_36847092     AKia    T    G        0      0        2 
   2   chr2_36847092     AOna    T    G        0      0        2 
   2   chr2_36847092     ASom    T    G        0      0        2 
   2   chr2_36847092     HCab    T    G        0      0        2 
   2   chr2_36847092     HPrz    T    G        0      0        2 
   2   chr2_36847092     ZBoe    T    G      0.5      1        2 
   2   chr2_36847092     ZGre    T    G        0      0        2 
   2   chr2_36847092     ZHar    T    G        0      0        2 
   2   chr2_36847092   Sample    T    G        0      0        2 
   2   chr2_36869696     AAsi    G    T        0      0        2 
   2   chr2_36869696     AKia    G    T      0.5      1        2 
   2   chr2_36869696     AOna    G    T        0      0        2 
   2   chr2_36869696     ASom    G    T        0      0        2 
   2   chr2_36869696     HCab    G    T        0      0        2 
   2   chr2_36869696     HPrz    G    T        0      0        2 
   2   chr2_36869696     ZBoe    G    T        0      0        2 
   2   chr2_36869696     ZGre    G    T        0      0        2 
   2   chr2_36869696     ZHar    G    T        0      0        2 
   2   chr2_36869696   Sample    G    T        0      0        2 
   2   chr2_36883692     AAsi    G    C        0      0        2 
   2   chr2_36883692     AKia    G    C        0      0        2 
   2   chr2_36883692     AOna    G    C        0      0        2 
   2   chr2_36883692     ASom    G    C        0      0        2 
   2   chr2_36883692     HCab    G    C        1      2        2 
   2   chr2_36883692     HPrz    G    C        1      2        2 
   2   chr2_36883692     ZBoe    G    C        0      0        2 
   2   chr2_36883692     ZGre    G    C        0      0        2 
   2   chr2_36883692     ZHar    G    C        0      0        2 
   2   chr2_36883692   Sample    G    C        0      0        2 
   2   chr2_36916023     AAsi    C    G        0      0        2 
   2   chr2_36916023     AKia    C    G        0      0        2 
   2   chr2_36916023     AOna    C    G        0      0        2 
   2   chr2_36916023     ASom    C    G        0      0        2 
   2   chr2_36916023     HCab    C    G        0      0        2 
   2   chr2_36916023     HPrz    C    G        0      0        2 
   2   chr2_36916023     ZBoe    C    G        0      0        2 
   2   chr2_36916023     ZGre    C    G        1      2        2 
   2   chr2_36916023     ZHar    C    G        0      0        2 
   2   chr2_36916023   Sample    C    G        0      0        2 
   2   chr2_37028626     AAsi    G    T        0      0        2 
   2   chr2_37028626     AKia    G    T        1      2        2 
   2   chr2_37028626     AOna    G    T        1      2        2 
   2   chr2_37028626     ASom    G    T        0      0        2 
   2   chr2_37028626     HCab    G    T        0      0        2 
   2   chr2_37028626     HPrz    G    T        0      0        2 
   2   chr2_37028626     ZBoe    G    T        0      0        2 
   2   chr2_37028626     ZGre    G    T        0      0        2 
   2   chr2_37028626     ZHar    G    T        0      0        2 
   2   chr2_37028626   Sample    G    T        0      0        2 
   2   chr2_37045704     AAsi    G    C        0      0        2 
   2   chr2_37045704     AKia    G    C        0      0        2 
   2   chr2_37045704     AOna    G    C        0      0        2 
   2   chr2_37045704     ASom    G    C      0.5      1        2 
   2   chr2_37045704     HCab    G    C        0      0        2 
   2   chr2_37045704     HPrz    G    C        0      0        2 
   2   chr2_37045704     ZBoe    G    C        0      0        2 
   2   chr2_37045704     ZGre    G    C        0      0        2 
   2   chr2_37045704     ZHar    G    C        0      0        2 
   2   chr2_37045704   Sample    G    C        0      0        2 
   2   chr2_37053961     AAsi    A    C        0      0        2 
   2   chr2_37053961     AKia    A    C        0      0        2 
   2   chr2_37053961     AOna    A    C        0      0        2 
   2   chr2_37053961     ASom    A    C        0      0        2 
   2   chr2_37053961     HCab    A    C        1      2        2 
   2   chr2_37053961     HPrz    A    C        1      2        2 
   2   chr2_37053961     ZBoe    A    C        0      0        2 
   2   chr2_37053961     ZGre    A    C        0      0        2 
   2   chr2_37053961     ZHar    A    C        0      0        2 
   2   chr2_37053961   Sample    A    C        0      0        2 
   2   chr2_37081043     AAsi    T    G        0      0        2 
   2   chr2_37081043     AKia    T    G        0      0        2 
   2   chr2_37081043     AOna    T    G      0.5      1        2 
   2   chr2_37081043     ASom    T    G        0      0        2 
   2   chr2_37081043     HCab    T    G        0      0        2 
   2   chr2_37081043     HPrz    T    G        0      0        2 
   2   chr2_37081043     ZBoe    T    G        0      0        2 
   2   chr2_37081043     ZGre    T    G        0      0        2 
   2   chr2_37081043     ZHar    T    G        0      0        2 
   2   chr2_37081043   Sample    T    G        0      0        2 
   2   chr2_37108666     AAsi    G    C        0      0        2 
   2   chr2_37108666     AKia    G    C        0      0        2 
   2   chr2_37108666     AOna    G    C        0      0        2 
   2   chr2_37108666     ASom    G    C        0      0        2 
   2   chr2_37108666     HCab    G    C        0      0        2 
   2   chr2_37108666     HPrz    G    C        0      0        2 
   2   chr2_37108666     ZBoe    G    C        0      0        2 
   2   chr2_37108666     ZGre    G    C        0      0        2 
   2   chr2_37108666     ZHar    G    C        1      2        2 
   2   chr2_37108666   Sample    G    C        0      0        2 
   2   chr2_37156095     AAsi    A    T        0      0        2 
   2   chr2_37156095     AKia    A    T        0      0        2 
   2   chr2_37156095     AOna    A    T        0      0        2 
   2   chr2_37156095     ASom    A    T        0      0        2 
   2   chr2_37156095     HCab    A    T        0      0        2 
   2   chr2_37156095     HPrz    A    T        0      0        2 
   2   chr2_37156095     ZBoe    A    T        0      0        2 
   2   chr2_37156095     ZGre    A    T      0.5      1        2 
   2   chr2_37156095     ZHar    A    T        0      0        2 
   2   chr2_37156095   Sample    A    T        0      0        2 
   2   chr2_37169625     AAsi    A    C        0      0        2 
   2   chr2_37169625     AKia    A    C        0      0        2 
   2   chr2_37169625     AOna    A    C        0      0        2 
   2   chr2_37169625     ASom    A    C      0.5      1        2 
   2   chr2_37169625     HCab    A    C        0      0        2 
   2   chr2_37169625     HPrz    A    C        0      0        2 
   2   chr2_37169625     ZBoe    A    C        0      0        2 
   2   chr2_37169625     ZGre    A    C        0      0        2 
   2   chr2_37169625     ZHar    A    C        0      0        2 
   2   chr2_37169625   Sample    A    C        0      0        2 
   2   chr2_37192395     AAsi    C    A        0      0        2 
   2   chr2_37192395     AKia    C    A        0      0        2 
   2   chr2_37192395     AOna    C    A        0      0        2 
   2   chr2_37192395     ASom    C    A        0      0        2 
   2   chr2_37192395     HCab    C    A        0      0        2 
   2   chr2_37192395     HPrz    C    A        0      0        2 
   2   chr2_37192395     ZBoe    C    A        0      0        2 
   2   chr2_37192395     ZGre    C    A        0      0        2 
   2   chr2_37192395     ZHar    C    A        1      2        2 
   2   chr2_37192395   Sample    C    A        0      0        2 
   2   chr2_37209801     AAsi    G    C        0      0        2 
   2   chr2_37209801     AKia    G    C        0      0        2 
   2   chr2_37209801     AOna    G    C        0      0        2 
   2   chr2_37209801     ASom    G    C        0      0        2 
   2   chr2_37209801     HCab    G    C        1      2        2 
   2   chr2_37209801     HPrz    G    C        1      2        2 
   2   chr2_37209801     ZBoe    G    C        0      0        2 
   2   chr2_37209801     ZGre    G    C        0      0        2 
   2   chr2_37209801     ZHar    G    C        0      0        2 
   2   chr2_37209801   Sample    G    C        0      0        2 
   2   chr2_37210907     AAsi    A    C        1      2        2 
   2   chr2_37210907     AKia    A    C        0      0        2 
   2   chr2_37210907     AOna    A    C        0      0        2 
   2   chr2_37210907     ASom    A    C        0      0        2 
   2   chr2_37210907     HCab    A    C        0      0        2 
   2   chr2_37210907     HPrz    A    C        0      0        2 
   2   chr2_37210907     ZBoe    A    C        0      0        2 
   2   chr2_37210907     ZGre    A    C        0      0        2 
   2   chr2_37210907     ZHar    A    C        0      0        2 
   2   chr2_37210907   Sample    A    C        1      2        2 
   2   chr2_37233131     AAsi    T    G        0      0        2 
   2   chr2_37233131     AKia    T    G        0      0        2 
   2   chr2_37233131     AOna    T    G        0      0        2 
   2   chr2_37233131     ASom    T    G        0      0        2 
   2   chr2_37233131     HCab    T    G        0      0        2 
   2   chr2_37233131     HPrz    T    G        0      0        2 
   2   chr2_37233131     ZBoe    T    G        0      0        2 
   2   chr2_37233131     ZGre    T    G        0      0        2 
   2   chr2_37233131     ZHar    T    G        1      2        2 
   2   chr2_37233131   Sample    T    G        0      0        2 
   2   chr2_37236547     AAsi    G    T        0      0        2 
   2   chr2_37236547     AKia    G    T        0      0        2 
   2   chr2_37236547     AOna    G    T        0      0        2 
   2   chr2_37236547     ASom    G    T        0      0        2 
   2   chr2_37236547     HCab    G    T        0      0        2 
   2   chr2_37236547     HPrz    G    T        0      0        2 
   2   chr2_37236547     ZBoe    G    T        1      2        2 
   2   chr2_37236547     ZGre    G    T        0      0        2 
   2   chr2_37236547     ZHar    G    T        0      0        2 
   2   chr2_37236547   Sample    G    T        0      0        2 
   2   chr2_37271326     AAsi    A    T        0      0        2 
   2   chr2_37271326     AKia    A    T        0      0        2 
   2   chr2_37271326     AOna    A    T        0      0        2 
   2   chr2_37271326     ASom    A    T        0      0        2 
   2   chr2_37271326     HCab    A    T        1      2        2 
   2   chr2_37271326     HPrz    A    T        1      2        2 
   2   chr2_37271326     ZBoe    A    T        0      0        2 
   2   chr2_37271326     ZGre    A    T        0      0        2 
   2   chr2_37271326     ZHar    A    T        0      0        2 
   2   chr2_37271326   Sample    A    T        0      0        2 
   2   chr2_37273855     AAsi    A    C        0      0        2 
   2   chr2_37273855     AKia    A    C        0      0        2 
   2   chr2_37273855     AOna    A    C        0      0        2 
   2   chr2_37273855     ASom    A    C        0      0        2 
   2   chr2_37273855     HCab    A    C        0      0        2 
   2   chr2_37273855     HPrz    A    C      0.5      1        2 
   2   chr2_37273855     ZBoe    A    C        0      0        2 
   2   chr2_37273855     ZGre    A    C        0      0        2 
   2   chr2_37273855     ZHar    A    C        0      0        2 
   2   chr2_37273855   Sample    A    C        0      0        2 
   2   chr2_37285419     AAsi    G    T        0      0        2 
   2   chr2_37285419     AKia    G    T        0      0        2 
   2   chr2_37285419     AOna    G    T        0      0        2 
   2   chr2_37285419     ASom    G    T        0      0        2 
   2   chr2_37285419     HCab    G    T        0      0        2 
   2   chr2_37285419     HPrz    G    T        0      0        2 
   2   chr2_37285419     ZBoe    G    T        0      0        2 
   2   chr2_37285419     ZGre    G    T        0      0        2 
   2   chr2_37285419     ZHar    G    T        1      2        2 
   2   chr2_37285419   Sample    G    T        0      0        2 
   2   chr2_37298670     AAsi    C    G        0      0        2 
   2   chr2_37298670     AKia    C    G        0      0        2 
   2   chr2_37298670     AOna    C    G        0      0        2 
   2   chr2_37298670     ASom    C    G        0      0        2 
   2   chr2_37298670     HCab    C    G        0      0        2 
   2   chr2_37298670     HPrz    C    G        0      0        2 
   2   chr2_37298670     ZBoe    C    G      0.5      1        2 
   2   chr2_37298670     ZGre    C    G        0      0        2 
   2   chr2_37298670     ZHar    C    G        0      0        2 
   2   chr2_37298670   Sample    C    G        0      0        2 
   2   chr2_37312272     AAsi    C    A        0      0        2 
   2   chr2_37312272     AKia    C    A        0      0        2 
   2   chr2_37312272     AOna    C    A        0      0        2 
   2   chr2_37312272     ASom    C    A        0      0        2 
   2   chr2_37312272     HCab    C    A        0      0        2 
   2   chr2_37312272     HPrz    C    A        0      0        2 
   2   chr2_37312272     ZBoe    C    A      0.5      1        2 
   2   chr2_37312272     ZGre    C    A        0      0        2 
   2   chr2_37312272     ZHar    C    A        0      0        2 
   2   chr2_37312272   Sample    C    A        0      0        2 
   2   chr2_37313162     AAsi    T    G        0      0        2 
   2   chr2_37313162     AKia    T    G        0      0        2 
   2   chr2_37313162     AOna    T    G        0      0        2 
   2   chr2_37313162     ASom    T    G        0      0        2 
   2   chr2_37313162     HCab    T    G        1      2        2 
   2   chr2_37313162     HPrz    T    G        1      2        2 
   2   chr2_37313162     ZBoe    T    G        0      0        2 
   2   chr2_37313162     ZGre    T    G        0      0        2 
   2   chr2_37313162     ZHar    T    G        0      0        2 
   2   chr2_37313162   Sample    T    G        0      0        2 
   2   chr2_37321129     AAsi    C    G        0      0        2 
   2   chr2_37321129     AKia    C    G        0      0        2 
   2   chr2_37321129     AOna    C    G        0      0        2 
   2   chr2_37321129     ASom    C    G        0      0        2 
   2   chr2_37321129     HCab    C    G        0      0        2 
   2   chr2_37321129     HPrz    C    G        0      0        2 
   2   chr2_37321129     ZBoe    C    G        0      0        2 
   2   chr2_37321129     ZGre    C    G      0.5      1        2 
   2   chr2_37321129     ZHar    C    G        0      0        2 
   2   chr2_37321129   Sample    C    G        0      0        2 
   2   chr2_37322596     AAsi    T    G        0      0        2 
   2   chr2_37322596     AKia    T    G        0      0        2 
   2   chr2_37322596     AOna    T    G        1      2        2 
   2   chr2_37322596     ASom    T    G        0      0        2 
   2   chr2_37322596     HCab    T    G        0      0        2 
   2   chr2_37322596     HPrz    T    G        0      0        2 
   2   chr2_37322596     ZBoe    T    G        1      2        2 
   2   chr2_37322596     ZGre    T    G        1      2        2 
   2   chr2_37322596     ZHar    T    G        1      2        2 
   2   chr2_37322596   Sample    T    G        0      0        2 
   2   chr2_37367602     AAsi    G    C        0      0        2 
   2   chr2_37367602     AKia    G    C        0      0        2 
   2   chr2_37367602     AOna    G    C        0      0        2 
   2   chr2_37367602     ASom    G    C        0      0        2 
   2   chr2_37367602     HCab    G    C        0      0        2 
   2   chr2_37367602     HPrz    G    C        0      0        2 
   2   chr2_37367602     ZBoe    G    C        0      0        2 
   2   chr2_37367602     ZGre    G    C        0      0        2 
   2   chr2_37367602     ZHar    G    C        1      2        2 
   2   chr2_37367602   Sample    G    C        0      0        2 
   2   chr2_37379479     AAsi    A    T        0      0        2 
   2   chr2_37379479     AKia    A    T        0      0        2 
   2   chr2_37379479     AOna    A    T      0.5      1        2 
   2   chr2_37379479     ASom    A    T        0      0        2 
   2   chr2_37379479     HCab    A    T        0      0        2 
   2   chr2_37379479     HPrz    A    T        0      0        2 
   2   chr2_37379479     ZBoe    A    T        0      0        2 
   2   chr2_37379479     ZGre    A    T        0      0        2 
   2   chr2_37379479     ZHar    A    T        0      0        2 
   2   chr2_37379479   Sample    A    T        0      0        2 
   2   chr2_37385180     AAsi    C    G        0      0        2 
   2   chr2_37385180     AKia    C    G        0      0        2 
   2   chr2_37385180     AOna    C    G      0.5      1        2 
   2   chr2_37385180     ASom    C    G        0      0        2 
   2   chr2_37385180     HCab    C    G        0      0        2 
   2   chr2_37385180     HPrz    C    G        0      0        2 
   2   chr2_37385180     ZBoe    C    G        0      0        2 
   2   chr2_37385180     ZGre    C    G        0      0        2 
   2   chr2_37385180     ZHar    C    G        0      0        2 
   2   chr2_37385180   Sample    C    G        0      0        2 
   2   chr2_37385525     AAsi    A    T        0      0        2 
   2   chr2_37385525     AKia    A    T        0      0        2 
   2   chr2_37385525     AOna    A    T        0      0        2 
   2   chr2_37385525     ASom    A    T        0      0        2 
   2   chr2_37385525     HCab    A    T        0      0        2 
   2   chr2_37385525     HPrz    A    T        0      0        2 
   2   chr2_37385525     ZBoe    A    T      0.5      1        2 
   2   chr2_37385525     ZGre    A    T        0      0        2 
   2   chr2_37385525     ZHar    A    T        0      0        2 
   2   chr2_37385525   Sample    A    T        0      0        2 
   2   chr2_37424147     AAsi    T    G        0      0        2 
   2   chr2_37424147     AKia    T    G        0      0        2 
   2   chr2_37424147     AOna    T    G        0      0        2 
   2   chr2_37424147     ASom    T    G      0.5      1        2 
   2   chr2_37424147     HCab    T    G        0      0        2 
   2   chr2_37424147     HPrz    T    G        0      0        2 
   2   chr2_37424147     ZBoe    T    G        0      0        2 
   2   chr2_37424147     ZGre    T    G        0      0        2 
   2   chr2_37424147     ZHar    T    G        0      0        2 
   2   chr2_37424147   Sample    T    G        0      0        2 
   2   chr2_37440040     AAsi    C    G        0      0        2 
   2   chr2_37440040     AKia    C    G        0      0        2 
   2   chr2_37440040     AOna    C    G        0      0        2 
   2   chr2_37440040     ASom    C    G      0.5      1        2 
   2   chr2_37440040     HCab    C    G        0      0        2 
   2   chr2_37440040     HPrz    C    G        0      0        2 
   2   chr2_37440040     ZBoe    C    G        0      0        2 
   2   chr2_37440040     ZGre    C    G        0      0        2 
   2   chr2_37440040     ZHar    C    G        0      0        2 
   2   chr2_37440040   Sample    C    G        0      0        2 
   2   chr2_37447521     AAsi    A    C        0      0        2 
   2   chr2_37447521     AKia    A    C        0      0        2 
   2   chr2_37447521     AOna    A    C        0      0        2 
   2   chr2_37447521     ASom    A    C        0      0        2 
   2   chr2_37447521     HCab    A    C        0      0        2 
   2   chr2_37447521     HPrz    A    C        0      0        2 
   2   chr2_37447521     ZBoe    A    C        0      0        2 
   2   chr2_37447521     ZGre    A    C      0.5      1        2 
   2   chr2_37447521     ZHar    A    C        0      0        2 
   2   chr2_37447521   Sample    A    C        0      0        2 
   2   chr2_37466975     AAsi    A    C      0.5      1        2 
   2   chr2_37466975     AKia    A    C        0      0        2 
   2   chr2_37466975     AOna    A    C        0      0        2 
   2   chr2_37466975     ASom    A    C      0.5      1        2 
   2   chr2_37466975     HCab    A    C        0      0        2 
   2   chr2_37466975     HPrz    A    C        0      0        2 
   2   chr2_37466975     ZBoe    A    C        0      0        2 
   2   chr2_37466975     ZGre    A    C        0      0        2 
   2   chr2_37466975     ZHar    A    C        0      0        2 
   2   chr2_37466975   Sample    A    C        1      2        2 
   2   chr2_37473206     AAsi    T    G        0      0        2 
   2   chr2_37473206     AKia    T    G      0.5      1        2 
   2   chr2_37473206     AOna    T    G        0      0        2 
   2   chr2_37473206     ASom    T    G        0      0        2 
   2   chr2_37473206     HCab    T    G        0      0        2 
   2   chr2_37473206     HPrz    T    G        0      0        2 
   2   chr2_37473206     ZBoe    T    G        0      0        2 
   2   chr2_37473206     ZGre    T    G        0      0        2 
   2   chr2_37473206     ZHar    T    G        0      0        2 
   2   chr2_37473206   Sample    T    G        0      0        2 
   2   chr2_37479601     AAsi    T    A        0      0        2 
   2   chr2_37479601     AKia    T    A        0      0        2 
   2   chr2_37479601     AOna    T    A        0      0        2 
   2   chr2_37479601     ASom    T    A        0      0        2 
   2   chr2_37479601     HCab    T    A        0      0        2 
   2   chr2_37479601     HPrz    T    A      0.5      1        2 
   2   chr2_37479601     ZBoe    T    A        0      0        2 
   2   chr2_37479601     ZGre    T    A        0      0        2 
   2   chr2_37479601     ZHar    T    A        0      0        2 
   2   chr2_37479601   Sample    T    A        0      0        2 
   2   chr2_37512453     AAsi    C    G        0      0        2 
   2   chr2_37512453     AKia    C    G        0      0        2 
   2   chr2_37512453     AOna    C    G        0      0        2 
   2   chr2_37512453     ASom    C    G        0      0        2 
   2   chr2_37512453     HCab    C    G        0      0        2 
   2   chr2_37512453     HPrz    C    G        0      0        2 
   2   chr2_37512453     ZBoe    C    G      0.5      1        2 
   2   chr2_37512453     ZGre    C    G        0      0        2 
   2   chr2_37512453     ZHar    C    G        0      0        2 
   2   chr2_37512453   Sample    C    G        0      0        2 
   2   chr2_37519995     AAsi    A    C        0      0        2 
   2   chr2_37519995     AKia    A    C        0      0        2 
   2   chr2_37519995     AOna    A    C        0      0        2 
   2   chr2_37519995     ASom    A    C        0      0        2 
   2   chr2_37519995     HCab    A    C        1      2        2 
   2   chr2_37519995     HPrz    A    C        1      2        2 
   2   chr2_37519995     ZBoe    A    C        0      0        2 
   2   chr2_37519995     ZGre    A    C        0      0        2 
   2   chr2_37519995     ZHar    A    C        0      0        2 
   2   chr2_37519995   Sample    A    C        0      0        2 
   2   chr2_37530499     AAsi    T    G        0      0        2 
   2   chr2_37530499     AKia    T    G        0      0        2 
   2   chr2_37530499     AOna    T    G      0.5      1        2 
   2   chr2_37530499     ASom    T    G        0      0        2 
   2   chr2_37530499     HCab    T    G        0      0        2 
   2   chr2_37530499     HPrz    T    G        0      0        2 
   2   chr2_37530499     ZBoe    T    G        0      0        2 
   2   chr2_37530499     ZGre    T    G        0      0        2 
   2   chr2_37530499     ZHar    T    G        0      0        2 
   2   chr2_37530499   Sample    T    G        0      0        2 
   2   chr2_37535596     AAsi    A    C        0      0        2 
   2   chr2_37535596     AKia    A    C        0      0        2 
   2   chr2_37535596     AOna    A    C      0.5      1        2 
   2   chr2_37535596     ASom    A    C        0      0        2 
   2   chr2_37535596     HCab    A    C        0      0        2 
   2   chr2_37535596     HPrz    A    C        0      0        2 
   2   chr2_37535596     ZBoe    A    C        0      0        2 
   2   chr2_37535596     ZGre    A    C        0      0        2 
   2   chr2_37535596     ZHar    A    C        0      0        2 
   2   chr2_37535596   Sample    A    C        0      0        2 
   2   chr2_37566924     AAsi    G    C        0      0        2 
   2   chr2_37566924     AKia    G    C        0      0        2 
   2   chr2_37566924     AOna    G    C        0      0        2 
   2   chr2_37566924     ASom    G    C        0      0        2 
   2   chr2_37566924     HCab    G    C        0      0        2 
   2   chr2_37566924     HPrz    G    C        0      0        2 
   2   chr2_37566924     ZBoe    G    C        0      0        2 
   2   chr2_37566924     ZGre    G    C        0      0        2 
   2   chr2_37566924     ZHar    G    C      0.5      1        2 
   2   chr2_37566924   Sample    G    C        0      0        2 
   2   chr2_37573020     AAsi    T    A        0      0        2 
   2   chr2_37573020     AKia    T    A      0.5      1        2 
   2   chr2_37573020     AOna    T    A        0      0        2 
   2   chr2_37573020     ASom    T    A        0      0        2 
   2   chr2_37573020     HCab    T    A        0      0        2 
   2   chr2_37573020     HPrz    T    A        0      0        2 
   2   chr2_37573020     ZBoe    T    A        0      0        2 
   2   chr2_37573020     ZGre    T    A        0      0        2 
   2   chr2_37573020     ZHar    T    A        0      0        2 
   2   chr2_37573020   Sample    T    A        0      0        2 
   2   chr2_37588109     AAsi    T    G        0      0        2 
   2   chr2_37588109     AKia    T    G        0      0        2 
   2   chr2_37588109     AOna    T    G        0      0        2 
   2   chr2_37588109     ASom    T    G        0      0        2 
   2   chr2_37588109     HCab    T    G        0      0        2 
   2   chr2_37588109     HPrz    T    G        0      0        2 
   2   chr2_37588109     ZBoe    T    G        0      0        2 
   2   chr2_37588109     ZGre    T    G      0.5      1        2 
   2   chr2_37588109     ZHar    T    G        0      0        2 
   2   chr2_37588109   Sample    T    G        0      0        2 
   2   chr2_37591714     AAsi    G    T        0      0        2 
   2   chr2_37591714     AKia    G    T        0      0        2 
   2   chr2_37591714     AOna    G    T        0      0        2 
   2   chr2_37591714     ASom    G    T        0      0        2 
   2   chr2_37591714     HCab    G    T        1      2        2 
   2   chr2_37591714     HPrz    G    T        1      2        2 
   2   chr2_37591714     ZBoe    G    T        0      0        2 
   2   chr2_37591714     ZGre    G    T        0      0        2 
   2   chr2_37591714     ZHar    G    T        0      0        2 
   2   chr2_37591714   Sample    G    T        0      0        2 
   2   chr2_37596196     AAsi    T    A        0      0        2 
   2   chr2_37596196     AKia    T    A      0.5      1        2 
   2   chr2_37596196     AOna    T    A        0      0        2 
   2   chr2_37596196     ASom    T    A        0      0        2 
   2   chr2_37596196     HCab    T    A        0      0        2 
   2   chr2_37596196     HPrz    T    A        0      0        2 
   2   chr2_37596196     ZBoe    T    A        0      0        2 
   2   chr2_37596196     ZGre    T    A        0      0        2 
   2   chr2_37596196     ZHar    T    A        0      0        2 
   2   chr2_37596196   Sample    T    A        0      0        2 
   2   chr2_37601340     AAsi    C    G        1      2        2 
   2   chr2_37601340     AKia    C    G        0      0        2 
   2   chr2_37601340     AOna    C    G        0      0        2 
   2   chr2_37601340     ASom    C    G        0      0        2 
   2   chr2_37601340     HCab    C    G        0      0        2 
   2   chr2_37601340     HPrz    C    G        0      0        2 
   2   chr2_37601340     ZBoe    C    G        0      0        2 
   2   chr2_37601340     ZGre    C    G        0      0        2 
   2   chr2_37601340     ZHar    C    G        0      0        2 
   2   chr2_37601340   Sample    C    G        1      2        2 
   2   chr2_37606296     AAsi    T    G        0      0        2 
   2   chr2_37606296     AKia    T    G      0.5      1        2 
   2   chr2_37606296     AOna    T    G        1      2        2 
   2   chr2_37606296     ASom    T    G        0      0        2 
   2   chr2_37606296     HCab    T    G        0      0        2 
   2   chr2_37606296     HPrz    T    G        0      0        2 
   2   chr2_37606296     ZBoe    T    G        0      0        2 
   2   chr2_37606296     ZGre    T    G        0      0        2 
   2   chr2_37606296     ZHar    T    G        0      0        2 
   2   chr2_37606296   Sample    T    G        0      0        2 
   2   chr2_37611848     AAsi    C    G        0      0        2 
   2   chr2_37611848     AKia    C    G        0      0        2 
   2   chr2_37611848     AOna    C    G        0      0        2 
   2   chr2_37611848     ASom    C    G        0      0        2 
   2   chr2_37611848     HCab    C    G        1      2        2 
   2   chr2_37611848     HPrz    C    G        1      2        2 
   2   chr2_37611848     ZBoe    C    G        0      0        2 
   2   chr2_37611848     ZGre    C    G        0      0        2 
   2   chr2_37611848     ZHar    C    G        0      0        2 
   2   chr2_37611848   Sample    C    G        0      0        2 
   2   chr2_37614486     AAsi    C    A        0      0        2 
   2   chr2_37614486     AKia    C    A        0      0        2 
   2   chr2_37614486     AOna    C    A        0      0        2 
   2   chr2_37614486     ASom    C    A        0      0        2 
   2   chr2_37614486     HCab    C    A        1      2        2 
   2   chr2_37614486     HPrz    C    A        1      2        2 
   2   chr2_37614486     ZBoe    C    A        0      0        2 
   2   chr2_37614486     ZGre    C    A        0      0        2 
   2   chr2_37614486     ZHar    C    A        0      0        2 
   2   chr2_37614486   Sample    C    A        0      0        2 
   2   chr2_37623064     AAsi    A    T        0      0        2 
   2   chr2_37623064     AKia    A    T        0      0        2 
   2   chr2_37623064     AOna    A    T        0      0        2 
   2   chr2_37623064     ASom    A    T        1      2        2 
   2   chr2_37623064     HCab    A    T        0      0        2 
   2   chr2_37623064     HPrz    A    T        0      0        2 
   2   chr2_37623064     ZBoe    A    T        0      0        2 
   2   chr2_37623064     ZGre    A    T        0      0        2 
   2   chr2_37623064     ZHar    A    T        0      0        2 
   2   chr2_37623064   Sample    A    T        0      0        2 
   2   chr2_37638189     AAsi    T    G        0      0        2 
   2   chr2_37638189     AKia    T    G        0      0        2 
   2   chr2_37638189     AOna    T    G        0      0        2 
   2   chr2_37638189     ASom    T    G        0      0        2 
   2   chr2_37638189     HCab    T    G        0      0        2 
   2   chr2_37638189     HPrz    T    G        0      0        2 
   2   chr2_37638189     ZBoe    T    G      0.5      1        2 
   2   chr2_37638189     ZGre    T    G        0      0        2 
   2   chr2_37638189     ZHar    T    G        0      0        2 
   2   chr2_37638189   Sample    T    G        0      0        2 
   2   chr2_37638753     AAsi    G    C        0      0        2 
   2   chr2_37638753     AKia    G    C        0      0        2 
   2   chr2_37638753     AOna    G    C        0      0        2 
   2   chr2_37638753     ASom    G    C        0      0        2 
   2   chr2_37638753     HCab    G    C        0      0        2 
   2   chr2_37638753     HPrz    G    C        0      0        2 
   2   chr2_37638753     ZBoe    G    C      0.5      1        2 
   2   chr2_37638753     ZGre    G    C        0      0        2 
   2   chr2_37638753     ZHar    G    C        0      0        2 
   2   chr2_37638753   Sample    G    C        0      0        2 
   2   chr2_37655268     AAsi    A    C        0      0        2 
   2   chr2_37655268     AKia    A    C        0      0        2 
   2   chr2_37655268     AOna    A    C      0.5      1        2 
   2   chr2_37655268     ASom    A    C        0      0        2 
   2   chr2_37655268     HCab    A    C        0      0        2 
   2   chr2_37655268     HPrz    A    C        0      0        2 
   2   chr2_37655268     ZBoe    A    C        0      0        2 
   2   chr2_37655268     ZGre    A    C        0      0        2 
   2   chr2_37655268     ZHar    A    C        0      0        2 
   2   chr2_37655268   Sample    A    C        0      0        2 
   2   chr2_37672071     AAsi    G    C        0      0        2 
   2   chr2_37672071     AKia    G    C        0      0        2 
   2   chr2_37672071     AOna    G    C        0      0        2 
   2   chr2_37672071     ASom    G    C        0      0        2 
   2   chr2_37672071     HCab    G    C        0      0        2 
   2   chr2_37672071     HPrz    G    C      0.5      1        2 
   2   chr2_37672071     ZBoe    G    C        0      0        2 
   2   chr2_37672071     ZGre    G    C        0      0        2 
   2   chr2_37672071     ZHar    G    C        0      0        2 
   2   chr2_37672071   Sample    G    C        0      0        2 
   2   chr2_37682485     AAsi    G    T        0      0        2 
   2   chr2_37682485     AKia    G    T        0      0        2 
   2   chr2_37682485     AOna    G    T        0      0        2 
   2   chr2_37682485     ASom    G    T        0      0        2 
   2   chr2_37682485     HCab    G    T        1      2        2 
   2   chr2_37682485     HPrz    G    T      0.5      1        2 
   2   chr2_37682485     ZBoe    G    T        0      0        2 
   2   chr2_37682485     ZGre    G    T        0      0        2 
   2   chr2_37682485     ZHar    G    T        0      0        2 
   2   chr2_37682485   Sample    G    T        0      0        2 
   2   chr2_37684752     AAsi    G    T        0      0        2 
   2   chr2_37684752     AKia    G    T        0      0        2 
   2   chr2_37684752     AOna    G    T        0      0        2 
   2   chr2_37684752     ASom    G    T        0      0        2 
   2   chr2_37684752     HCab    G    T        1      2        2 
   2   chr2_37684752     HPrz    G    T        1      2        2 
   2   chr2_37684752     ZBoe    G    T        0      0        2 
   2   chr2_37684752     ZGre    G    T        0      0        2 
   2   chr2_37684752     ZHar    G    T        0      0        2 
   2   chr2_37684752   Sample    G    T        0      0        2 
   2   chr2_37695344     AAsi    C    G        0      0        2 
   2   chr2_37695344     AKia    C    G        0      0        2 
   2   chr2_37695344     AOna    C    G        0      0        2 
   2   chr2_37695344     ASom    C    G        0      0        2 
   2   chr2_37695344     HCab    C    G        1      2        2 
   2   chr2_37695344     HPrz    C    G        1      2        2 
   2   chr2_37695344     ZBoe    C    G        0      0        2 
   2   chr2_37695344     ZGre    C    G        0      0        2 
   2   chr2_37695344     ZHar    C    G        0      0        2 
   2   chr2_37695344   Sample    C    G        0      0        2 
   2   chr2_37699603     AAsi    T    G        0      0        2 
   2   chr2_37699603     AKia    T    G        0      0        2 
   2   chr2_37699603     AOna    T    G      0.5      1        2 
   2   chr2_37699603     ASom    T    G        0      0        2 
   2   chr2_37699603     HCab    T    G        0      0        2 
   2   chr2_37699603     HPrz    T    G        0      0        2 
   2   chr2_37699603     ZBoe    T    G        0      0        2 
   2   chr2_37699603     ZGre    T    G        0      0        2 
   2   chr2_37699603     ZHar    T    G        0      0        2 
   2   chr2_37699603   Sample    T    G        0      0        2 
   2   chr2_37725859     AAsi    T    G        0      0        2 
   2   chr2_37725859     AKia    T    G        0      0        2 
   2   chr2_37725859     AOna    T    G        0      0        2 
   2   chr2_37725859     ASom    T    G        0      0        2 
   2   chr2_37725859     HCab    T    G        0      0        2 
   2   chr2_37725859     HPrz    T    G        0      0        2 
   2   chr2_37725859     ZBoe    T    G        0      0        2 
   2   chr2_37725859     ZGre    T    G        1      2        2 
   2   chr2_37725859     ZHar    T    G        0      0        2 
   2   chr2_37725859   Sample    T    G        0      0        2 
   2   chr2_37737145     AAsi    A    T        0      0        2 
   2   chr2_37737145     AKia    A    T        0      0        2 
   2   chr2_37737145     AOna    A    T        0      0        2 
   2   chr2_37737145     ASom    A    T        0      0        2 
   2   chr2_37737145     HCab    A    T        1      2        2 
   2   chr2_37737145     HPrz    A    T        1      2        2 
   2   chr2_37737145     ZBoe    A    T        0      0        2 
   2   chr2_37737145     ZGre    A    T        0      0        2 
   2   chr2_37737145     ZHar    A    T        0      0        2 
   2   chr2_37737145   Sample    A    T        0      0        2 
   2   chr2_37779200     AAsi    T    G        0      0        2 
   2   chr2_37779200     AKia    T    G        0      0        2 
   2   chr2_37779200     AOna    T    G        0      0        2 
   2   chr2_37779200     ASom    T    G        0      0        2 
   2   chr2_37779200     HCab    T    G        0      0        2 
   2   chr2_37779200     HPrz    T    G        0      0        2 
   2   chr2_37779200     ZBoe    T    G        0      0        2 
   2   chr2_37779200     ZGre    T    G        0      0        2 
   2   chr2_37779200     ZHar    T    G        1      2        2 
   2   chr2_37779200   Sample    T    G        0      0        2 
   2   chr2_37800258     AAsi    T    G        0      0        2 
   2   chr2_37800258     AKia    T    G        0      0        2 
   2   chr2_37800258     AOna    T    G        1      2        2 
   2   chr2_37800258     ASom    T    G        0      0        2 
   2   chr2_37800258     HCab    T    G        0      0        2 
   2   chr2_37800258     HPrz    T    G        0      0        2 
   2   chr2_37800258     ZBoe    T    G        0      0        2 
   2   chr2_37800258     ZGre    T    G        0      0        2 
   2   chr2_37800258     ZHar    T    G        0      0        2 
   2   chr2_37800258   Sample    T    G        0      0        2 
   2   chr2_37802348     AAsi    G    T        0      0        2 
   2   chr2_37802348     AKia    G    T        0      0        2 
   2   chr2_37802348     AOna    G    T        0      0        2 
   2   chr2_37802348     ASom    G    T        0      0        2 
   2   chr2_37802348     HCab    G    T        1      2        2 
   2   chr2_37802348     HPrz    G    T        1      2        2 
   2   chr2_37802348     ZBoe    G    T        0      0        2 
   2   chr2_37802348     ZGre    G    T        0      0        2 
   2   chr2_37802348     ZHar    G    T        0      0        2 
   2   chr2_37802348   Sample    G    T        0      0        2 
   2   chr2_37835872     AAsi    G    C        0      0        2 
   2   chr2_37835872     AKia    G    C        0      0        2 
   2   chr2_37835872     AOna    G    C        0      0        2 
   2   chr2_37835872     ASom    G    C        0      0        2 
   2   chr2_37835872     HCab    G    C        1      2        2 
   2   chr2_37835872     HPrz    G    C        0      0        2 
   2   chr2_37835872     ZBoe    G    C        0      0        2 
   2   chr2_37835872     ZGre    G    C        0      0        2 
   2   chr2_37835872     ZHar    G    C        0      0        2 
   2   chr2_37835872   Sample    G    C        0      0        2 
   2   chr2_37843645     AAsi    G    T        0      0        2 
   2   chr2_37843645     AKia    G    T        0      0        2 
   2   chr2_37843645     AOna    G    T        0      0        2 
   2   chr2_37843645     ASom    G    T        0      0        2 
   2   chr2_37843645     HCab    G    T        1      2        2 
   2   chr2_37843645     HPrz    G    T        1      2        2 
   2   chr2_37843645     ZBoe    G    T        0      0        2 
   2   chr2_37843645     ZGre    G    T        0      0        2 
   2   chr2_37843645     ZHar    G    T        0      0        2 
   2   chr2_37843645   Sample    G    T        0      0        2 
   2   chr2_37852185     AAsi    T    G        0      0        2 
   2   chr2_37852185     AKia    T    G        0      0        2 
   2   chr2_37852185     AOna    T    G        0      0        2 
   2   chr2_37852185     ASom    T    G        0      0        2 
   2   chr2_37852185     HCab    T    G        0      0        2 
   2   chr2_37852185     HPrz    T    G        0      0        2 
   2   chr2_37852185     ZBoe    T    G      0.5      1        2 
   2   chr2_37852185     ZGre    T    G        0      0        2 
   2   chr2_37852185     ZHar    T    G        0      0        2 
   2   chr2_37852185   Sample    T    G        0      0        2 
   2   chr2_37858609     AAsi    G    C        0      0        2 
   2   chr2_37858609     AKia    G    C        0      0        2 
   2   chr2_37858609     AOna    G    C      0.5      1        2 
   2   chr2_37858609     ASom    G    C        0      0        2 
   2   chr2_37858609     HCab    G    C        0      0        2 
   2   chr2_37858609     HPrz    G    C        0      0        2 
   2   chr2_37858609     ZBoe    G    C        0      0        2 
   2   chr2_37858609     ZGre    G    C        0      0        2 
   2   chr2_37858609     ZHar    G    C        0      0        2 
   2   chr2_37858609   Sample    G    C        0      0        2 
   2   chr2_37864302     AAsi    A    C        0      0        2 
   2   chr2_37864302     AKia    A    C        0      0        2 
   2   chr2_37864302     AOna    A    C        0      0        2 
   2   chr2_37864302     ASom    A    C        0      0        2 
   2   chr2_37864302     HCab    A    C        0      0        2 
   2   chr2_37864302     HPrz    A    C        0      0        2 
   2   chr2_37864302     ZBoe    A    C        0      0        2 
   2   chr2_37864302     ZGre    A    C        1      2        2 
   2   chr2_37864302     ZHar    A    C        0      0        2 
   2   chr2_37864302   Sample    A    C        0      0        2 
   2   chr2_37886136     AAsi    C    G        0      0        2 
   2   chr2_37886136     AKia    C    G        0      0        2 
   2   chr2_37886136     AOna    C    G        0      0        2 
   2   chr2_37886136     ASom    C    G        0      0        2 
   2   chr2_37886136     HCab    C    G        0      0        2 
   2   chr2_37886136     HPrz    C    G        0      0        2 
   2   chr2_37886136     ZBoe    C    G      0.5      1        2 
   2   chr2_37886136     ZGre    C    G        0      0        2 
   2   chr2_37886136     ZHar    C    G        0      0        2 
   2   chr2_37886136   Sample    C    G        0      0        2 
   2   chr2_37905308     AAsi    T    G        0      0        2 
   2   chr2_37905308     AKia    T    G        0      0        2 
   2   chr2_37905308     AOna    T    G        0      0        2 
   2   chr2_37905308     ASom    T    G        0      0        2 
   2   chr2_37905308     HCab    T    G        1      2        2 
   2   chr2_37905308     HPrz    T    G        1      2        2 
   2   chr2_37905308     ZBoe    T    G        0      0        2 
   2   chr2_37905308     ZGre    T    G        0      0        2 
   2   chr2_37905308     ZHar    T    G        0      0        2 
   2   chr2_37905308   Sample    T    G        0      0        2 
   2   chr2_37910745     AAsi    C    G        0      0        2 
   2   chr2_37910745     AKia    C    G        0      0        2 
   2   chr2_37910745     AOna    C    G        0      0        2 
   2   chr2_37910745     ASom    C    G        0      0        2 
   2   chr2_37910745     HCab    C    G        0      0        2 
   2   chr2_37910745     HPrz    C    G        0      0        2 
   2   chr2_37910745     ZBoe    C    G      0.5      1        2 
   2   chr2_37910745     ZGre    C    G        0      0        2 
   2   chr2_37910745     ZHar    C    G        0      0        2 
   2   chr2_37910745   Sample    C    G        0      0        2 
   2   chr2_37912800     AAsi    C    A        0      0        2 
   2   chr2_37912800     AKia    C    A        0      0        2 
   2   chr2_37912800     AOna    C    A        0      0        2 
   2   chr2_37912800     ASom    C    A        0      0        2 
   2   chr2_37912800     HCab    C    A        0      0        2 
   2   chr2_37912800     HPrz    C    A      0.5      1        2 
   2   chr2_37912800     ZBoe    C    A        0      0        2 
   2   chr2_37912800     ZGre    C    A        0      0        2 
   2   chr2_37912800     ZHar    C    A        0      0        2 
   2   chr2_37912800   Sample    C    A        0      0        2 
   2   chr2_37926983     AAsi    G    T        0      0        2 
   2   chr2_37926983     AKia    G    T        0      0        2 
   2   chr2_37926983     AOna    G    T        0      0        2 
   2   chr2_37926983     ASom    G    T        0      0        2 
   2   chr2_37926983     HCab    G    T        1      2        2 
   2   chr2_37926983     HPrz    G    T        1      2        2 
   2   chr2_37926983     ZBoe    G    T        0      0        2 
   2   chr2_37926983     ZGre    G    T        0      0        2 
   2   chr2_37926983     ZHar    G    T        0      0        2 
   2   chr2_37926983   Sample    G    T        0      0        2 
   2   chr2_37927001     AAsi    G    C        0      0        2 
   2   chr2_37927001     AKia    G    C        0      0        2 
   2   chr2_37927001     AOna    G    C        0      0        2 
   2   chr2_37927001     ASom    G    C        0      0        2 
   2   chr2_37927001     HCab    G    C        0      0        2 
   2   chr2_37927001     HPrz    G    C        0      0        2 
   2   chr2_37927001     ZBoe    G    C        1      2        2 
   2   chr2_37927001     ZGre    G    C        1      2        2 
   2   chr2_37927001     ZHar    G    C        1      2        2 
   2   chr2_37927001   Sample    G    C        0      0        2 
   2   chr2_37960256     AAsi    C    A        0      0        2 
   2   chr2_37960256     AKia    C    A        1      2        2 
   2   chr2_37960256     AOna    C    A        0      0        2 
   2   chr2_37960256     ASom    C    A        0      0        2 
   2   chr2_37960256     HCab    C    A        0      0        2 
   2   chr2_37960256     HPrz    C    A        0      0        2 
   2   chr2_37960256     ZBoe    C    A        0      0        2 
   2   chr2_37960256     ZGre    C    A        0      0        2 
   2   chr2_37960256     ZHar    C    A        0      0        2 
   2   chr2_37960256   Sample    C    A        0      0        2 
   2   chr2_37961877     AAsi    C    G        0      0        2 
   2   chr2_37961877     AKia    C    G        0      0        2 
   2   chr2_37961877     AOna    C    G        0      0        2 
   2   chr2_37961877     ASom    C    G        0      0        2 
   2   chr2_37961877     HCab    C    G        1      2        2 
   2   chr2_37961877     HPrz    C    G        1      2        2 
   2   chr2_37961877     ZBoe    C    G        0      0        2 
   2   chr2_37961877     ZGre    C    G        0      0        2 
   2   chr2_37961877     ZHar    C    G        0      0        2 
   2   chr2_37961877   Sample    C    G        0      0        2 
   2   chr2_37971345     AAsi    G    T        0      0        2 
   2   chr2_37971345     AKia    G    T        0      0        2 
   2   chr2_37971345     AOna    G    T        0      0        2 
   2   chr2_37971345     ASom    G    T        0      0        2 
   2   chr2_37971345     HCab    G    T        0      0        2 
   2   chr2_37971345     HPrz    G    T        0      0        2 
   2   chr2_37971345     ZBoe    G    T        0      0        2 
   2   chr2_37971345     ZGre    G    T      0.5      1        2 
   2   chr2_37971345     ZHar    G    T        0      0        2 
   2   chr2_37971345   Sample    G    T        0      0        2 
   2   chr2_37976704     AAsi    A    C        0      0        2 
   2   chr2_37976704     AKia    A    C      0.5      1        2 
   2   chr2_37976704     AOna    A    C        0      0        2 
   2   chr2_37976704     ASom    A    C        0      0        2 
   2   chr2_37976704     HCab    A    C        0      0        2 
   2   chr2_37976704     HPrz    A    C        0      0        2 
   2   chr2_37976704     ZBoe    A    C        0      0        2 
   2   chr2_37976704     ZGre    A    C        0      0        2 
   2   chr2_37976704     ZHar    A    C        0      0        2 
   2   chr2_37976704   Sample    A    C        0      0        2 
   2   chr2_37992953     AAsi    A    C        0      0        2 
   2   chr2_37992953     AKia    A    C        0      0        2 
   2   chr2_37992953     AOna    A    C        0      0        2 
   2   chr2_37992953     ASom    A    C        0      0        2 
   2   chr2_37992953     HCab    A    C        0      0        2 
   2   chr2_37992953     HPrz    A    C        0      0        2 
   2   chr2_37992953     ZBoe    A    C      0.5      1        2 
   2   chr2_37992953     ZGre    A    C        0      0        2 
   2   chr2_37992953     ZHar    A    C        0      0        2 
   2   chr2_37992953   Sample    A    C        0      0        2 
   2   chr2_38009164     AAsi    C    G        0      0        2 
   2   chr2_38009164     AKia    C    G        0      0        2 
   2   chr2_38009164     AOna    C    G        0      0        2 
   2   chr2_38009164     ASom    C    G        0      0        2 
   2   chr2_38009164     HCab    C    G        0      0        2 
   2   chr2_38009164     HPrz    C    G        0      0        2 
   2   chr2_38009164     ZBoe    C    G        0      0        2 
   2   chr2_38009164     ZGre    C    G        1      2        2 
   2   chr2_38009164     ZHar    C    G        0      0        2 
   2   chr2_38009164   Sample    C    G        0      0        2 
   2   chr2_38026499     AAsi    A    C        0      0        2 
   2   chr2_38026499     AKia    A    C        0      0        2 
   2   chr2_38026499     AOna    A    C        0      0        2 
   2   chr2_38026499     ASom    A    C        0      0        2 
   2   chr2_38026499     HCab    A    C        1      2        2 
   2   chr2_38026499     HPrz    A    C        1      2        2 
   2   chr2_38026499     ZBoe    A    C        0      0        2 
   2   chr2_38026499     ZGre    A    C        0      0        2 
   2   chr2_38026499     ZHar    A    C        0      0        2 
   2   chr2_38026499   Sample    A    C        0      0        2 
   2   chr2_38043563     AAsi    C    G        0      0        2 
   2   chr2_38043563     AKia    C    G        0      0        2 
   2   chr2_38043563     AOna    C    G        0      0        2 
   2   chr2_38043563     ASom    C    G        0      0        2 
   2   chr2_38043563     HCab    C    G        0      0        2 
   2   chr2_38043563     HPrz    C    G        0      0        2 
   2   chr2_38043563     ZBoe    C    G      0.5      1        2 
   2   chr2_38043563     ZGre    C    G        0      0        2 
   2   chr2_38043563     ZHar    C    G        0      0        2 
   2   chr2_38043563   Sample    C    G        0      0        2 
   2   chr2_38050847     AAsi    C    G        0      0        2 
   2   chr2_38050847     AKia    C    G        0      0        2 
   2   chr2_38050847     AOna    C    G        0      0        2 
   2   chr2_38050847     ASom    C    G        0      0        2 
   2   chr2_38050847     HCab    C    G        0      0        2 
   2   chr2_38050847     HPrz    C    G        0      0        2 
   2   chr2_38050847     ZBoe    C    G        1      2        2 
   2   chr2_38050847     ZGre    C    G        0      0        2 
   2   chr2_38050847     ZHar    C    G        0      0        2 
   2   chr2_38050847   Sample    C    G        0      0        2 
   2   chr2_38060295     AAsi    A    C        0      0        2 
   2   chr2_38060295     AKia    A    C        0      0        2 
   2   chr2_38060295     AOna    A    C        0      0        2 
   2   chr2_38060295     ASom    A    C        0      0        2 
   2   chr2_38060295     HCab    A    C        1      2        2 
   2   chr2_38060295     HPrz    A    C        1      2        2 
   2   chr2_38060295     ZBoe    A    C        0      0        2 
   2   chr2_38060295     ZGre    A    C        0      0        2 
   2   chr2_38060295     ZHar    A    C        0      0        2 
   2   chr2_38060295   Sample    A    C        0      0        2 
   2   chr2_38060893     AAsi    A    T        0      0        2 
   2   chr2_38060893     AKia    A    T        0      0        2 
   2   chr2_38060893     AOna    A    T        0      0        2 
   2   chr2_38060893     ASom    A    T        0      0        2 
   2   chr2_38060893     HCab    A    T        1      2        2 
   2   chr2_38060893     HPrz    A    T        1      2        2 
   2   chr2_38060893     ZBoe    A    T        0      0        2 
   2   chr2_38060893     ZGre    A    T        0      0        2 
   2   chr2_38060893     ZHar    A    T        0      0        2 
   2   chr2_38060893   Sample    A    T        0      0        2 
   2   chr2_38063115     AAsi    G    T        0      0        2 
   2   chr2_38063115     AKia    G    T        0      0        2 
   2   chr2_38063115     AOna    G    T        0      0        2 
   2   chr2_38063115     ASom    G    T        0      0        2 
   2   chr2_38063115     HCab    G    T        1      2        2 
   2   chr2_38063115     HPrz    G    T        1      2        2 
   2   chr2_38063115     ZBoe    G    T        0      0        2 
   2   chr2_38063115     ZGre    G    T        0      0        2 
   2   chr2_38063115     ZHar    G    T        0      0        2 
   2   chr2_38063115   Sample    G    T        0      0        2 
   2   chr2_38063706     AAsi    A    C      0.5      1        2 
   2   chr2_38063706     AKia    A    C        0      0        2 
   2   chr2_38063706     AOna    A    C        0      0        2 
   2   chr2_38063706     ASom    A    C        0      0        2 
   2   chr2_38063706     HCab    A    C        0      0        2 
   2   chr2_38063706     HPrz    A    C        0      0        2 
   2   chr2_38063706     ZBoe    A    C        0      0        2 
   2   chr2_38063706     ZGre    A    C        0      0        2 
   2   chr2_38063706     ZHar    A    C        0      0        2 
   2   chr2_38063706   Sample    A    C        0      0        2 
   2   chr2_38068397     AAsi    A    C        0      0        2 
   2   chr2_38068397     AKia    A    C        1      2        2 
   2   chr2_38068397     AOna    A    C        1      2        2 
   2   chr2_38068397     ASom    A    C        0      0        2 
   2   chr2_38068397     HCab    A    C        0      0        2 
   2   chr2_38068397     HPrz    A    C        0      0        2 
   2   chr2_38068397     ZBoe    A    C        0      0        2 
   2   chr2_38068397     ZGre    A    C        0      0        2 
   2   chr2_38068397     ZHar    A    C        0      0        2 
   2   chr2_38068397   Sample    A    C        0      0        2 
   2   chr2_38088050     AAsi    C    A        0      0        2 
   2   chr2_38088050     AKia    C    A        0      0        2 
   2   chr2_38088050     AOna    C    A        0      0        2 
   2   chr2_38088050     ASom    C    A        0      0        2 
   2   chr2_38088050     HCab    C    A        0      0        2 
   2   chr2_38088050     HPrz    C    A        0      0        2 
   2   chr2_38088050     ZBoe    C    A      0.5      1        2 
   2   chr2_38088050     ZGre    C    A        0      0        2 
   2   chr2_38088050     ZHar    C    A        0      0        2 
   2   chr2_38088050   Sample    C    A        0      0        2 
   2   chr2_38101955     AAsi    C    G        0      0        2 
   2   chr2_38101955     AKia    C    G        0      0        2 
   2   chr2_38101955     AOna    C    G        1      2        2 
   2   chr2_38101955     ASom    C    G        0      0        2 
   2   chr2_38101955     HCab    C    G        0      0        2 
   2   chr2_38101955     HPrz    C    G        0      0        2 
   2   chr2_38101955     ZBoe    C    G        0      0        2 
   2   chr2_38101955     ZGre    C    G        0      0        2 
   2   chr2_38101955     ZHar    C    G        0      0        2 
   2   chr2_38101955   Sample    C    G        0      0        2 
   2   chr2_38103137     AAsi    G    T        0      0        2 
   2   chr2_38103137     AKia    G    T        0      0        2 
   2   chr2_38103137     AOna    G    T        0      0        2 
   2   chr2_38103137     ASom    G    T        0      0        2 
   2   chr2_38103137     HCab    G    T        1      2        2 
   2   chr2_38103137     HPrz    G    T        1      2        2 
   2   chr2_38103137     ZBoe    G    T        0      0        2 
   2   chr2_38103137     ZGre    G    T        0      0        2 
   2   chr2_38103137     ZHar    G    T        0      0        2 
   2   chr2_38103137   Sample    G    T        0      0        2 
   2   chr2_38128003     AAsi    T    A        0      0        2 
   2   chr2_38128003     AKia    T    A        0      0        2 
   2   chr2_38128003     AOna    T    A        0      0        2 
   2   chr2_38128003     ASom    T    A        0      0        2 
   2   chr2_38128003     HCab    T    A        0      0        2 
   2   chr2_38128003     HPrz    T    A        0      0        2 
   2   chr2_38128003     ZBoe    T    A      0.5      1        2 
   2   chr2_38128003     ZGre    T    A        0      0        2 
   2   chr2_38128003     ZHar    T    A        0      0        2 
   2   chr2_38128003   Sample    T    A        0      0        2 
   2   chr2_38130675     AAsi    C    A        0      0        2 
   2   chr2_38130675     AKia    C    A        0      0        2 
   2   chr2_38130675     AOna    C    A        0      0        2 
   2   chr2_38130675     ASom    C    A        0      0        2 
   2   chr2_38130675     HCab    C    A        0      0        2 
   2   chr2_38130675     HPrz    C    A        0      0        2 
   2   chr2_38130675     ZBoe    C    A        0      0        2 
   2   chr2_38130675     ZGre    C    A        0      0        2 
   2   chr2_38130675     ZHar    C    A        1      2        2 
   2   chr2_38130675   Sample    C    A        0      0        2 
   2   chr2_38133057     AAsi    G    T        0      0        2 
   2   chr2_38133057     AKia    G    T        0      0        2 
   2   chr2_38133057     AOna    G    T        0      0        2 
   2   chr2_38133057     ASom    G    T        0      0        2 
   2   chr2_38133057     HCab    G    T        1      2        2 
   2   chr2_38133057     HPrz    G    T        1      2        2 
   2   chr2_38133057     ZBoe    G    T        0      0        2 
   2   chr2_38133057     ZGre    G    T        0      0        2 
   2   chr2_38133057     ZHar    G    T        0      0        2 
   2   chr2_38133057   Sample    G    T        0      0        2 
   2   chr2_38152971     AAsi    T    G        0      0        2 
   2   chr2_38152971     AKia    T    G        0      0        2 
   2   chr2_38152971     AOna    T    G        0      0        2 
   2   chr2_38152971     ASom    T    G        0      0        2 
   2   chr2_38152971     HCab    T    G        0      0        2 
   2   chr2_38152971     HPrz    T    G      0.5      1        2 
   2   chr2_38152971     ZBoe    T    G        0      0        2 
   2   chr2_38152971     ZGre    T    G        0      0        2 
   2   chr2_38152971     ZHar    T    G        0      0        2 
   2   chr2_38152971   Sample    T    G        0      0        2 
   2   chr2_38167860     AAsi    C    A        0      0        2 
   2   chr2_38167860     AKia    C    A        1      2        2 
   2   chr2_38167860     AOna    C    A        0      0        2 
   2   chr2_38167860     ASom    C    A        0      0        2 
   2   chr2_38167860     HCab    C    A        0      0        2 
   2   chr2_38167860     HPrz    C    A        0      0        2 
   2   chr2_38167860     ZBoe    C    A        0      0        2 
   2   chr2_38167860     ZGre    C    A        0      0        2 
   2   chr2_38167860     ZHar    C    A        0      0        2 
   2   chr2_38167860   Sample    C    A        0      0        2 
   2   chr2_38196551     AAsi    G    C        0      0        2 
   2   chr2_38196551     AKia    G    C        0      0        2 
   2   chr2_38196551     AOna    G    C        0      0        2 
   2   chr2_38196551     ASom    G    C        0      0        2 
   2   chr2_38196551     HCab    G    C        0      0        2 
   2   chr2_38196551     HPrz    G    C        0      0        2 
   2   chr2_38196551     ZBoe    G    C        0      0        2 
   2   chr2_38196551     ZGre    G    C      0.5      1        2 
   2   chr2_38196551     ZHar    G    C        0      0        2 
   2   chr2_38196551   Sample    G    C        0      0        2 
   2   chr2_38199347     AAsi    T    A        0      0        2 
   2   chr2_38199347     AKia    T    A        0      0        2 
   2   chr2_38199347     AOna    T    A        0      0        2 
   2   chr2_38199347     ASom    T    A        0      0        2 
   2   chr2_38199347     HCab    T    A        0      0        2 
   2   chr2_38199347     HPrz    T    A        0      0        2 
   2   chr2_38199347     ZBoe    T    A      0.5      1        2 
   2   chr2_38199347     ZGre    T    A        0      0        2 
   2   chr2_38199347     ZHar    T    A        0      0        2 
   2   chr2_38199347   Sample    T    A        0      0        2 
   2   chr2_38202297     AAsi    G    T        0      0        2 
   2   chr2_38202297     AKia    G    T        0      0        2 
   2   chr2_38202297     AOna    G    T        0      0        2 
   2   chr2_38202297     ASom    G    T        0      0        2 
   2   chr2_38202297     HCab    G    T        1      2        2 
   2   chr2_38202297     HPrz    G    T        1      2        2 
   2   chr2_38202297     ZBoe    G    T        0      0        2 
   2   chr2_38202297     ZGre    G    T        0      0        2 
   2   chr2_38202297     ZHar    G    T        0      0        2 
   2   chr2_38202297   Sample    G    T        0      0        2 
   2   chr2_38221806     AAsi    C    A        0      0        2 
   2   chr2_38221806     AKia    C    A        0      0        2 
   2   chr2_38221806     AOna    C    A        0      0        2 
   2   chr2_38221806     ASom    C    A        0      0        2 
   2   chr2_38221806     HCab    C    A        1      2        2 
   2   chr2_38221806     HPrz    C    A        1      2        2 
   2   chr2_38221806     ZBoe    C    A        0      0        2 
   2   chr2_38221806     ZGre    C    A        0      0        2 
   2   chr2_38221806     ZHar    C    A        0      0        2 
   2   chr2_38221806   Sample    C    A        0      0        2 
   2   chr2_38228001     AAsi    G    C        0      0        2 
   2   chr2_38228001     AKia    G    C        0      0        2 
   2   chr2_38228001     AOna    G    C        0      0        2 
   2   chr2_38228001     ASom    G    C        0      0        2 
   2   chr2_38228001     HCab    G    C        1      2        2 
   2   chr2_38228001     HPrz    G    C        0      0        2 
   2   chr2_38228001     ZBoe    G    C        0      0        2 
   2   chr2_38228001     ZGre    G    C        0      0        2 
   2   chr2_38228001     ZHar    G    C        0      0        2 
   2   chr2_38228001   Sample    G    C        0      0        2 
   2   chr2_38240347     AAsi    C    G        0      0        2 
   2   chr2_38240347     AKia    C    G        0      0        2 
   2   chr2_38240347     AOna    C    G        0      0        2 
   2   chr2_38240347     ASom    C    G        0      0        2 
   2   chr2_38240347     HCab    C    G        1      2        2 
   2   chr2_38240347     HPrz    C    G        1      2        2 
   2   chr2_38240347     ZBoe    C    G        0      0        2 
   2   chr2_38240347     ZGre    C    G        0      0        2 
   2   chr2_38240347     ZHar    C    G        0      0        2 
   2   chr2_38240347   Sample    C    G        0      0        2 
   2   chr2_38285454     AAsi    C    G        0      0        2 
   2   chr2_38285454     AKia    C    G        0      0        2 
   2   chr2_38285454     AOna    C    G      0.5      1        2 
   2   chr2_38285454     ASom    C    G        0      0        2 
   2   chr2_38285454     HCab    C    G        0      0        2 
   2   chr2_38285454     HPrz    C    G        0      0        2 
   2   chr2_38285454     ZBoe    C    G        0      0        2 
   2   chr2_38285454     ZGre    C    G        0      0        2 
   2   chr2_38285454     ZHar    C    G        0      0        2 
   2   chr2_38285454   Sample    C    G        0      0        2 
   2   chr2_38298682     AAsi    G    C        0      0        2 
   2   chr2_38298682     AKia    G    C        0      0        2 
   2   chr2_38298682     AOna    G    C        0      0        2 
   2   chr2_38298682     ASom    G    C        0      0        2 
   2   chr2_38298682     HCab    G    C        0      0        2 
   2   chr2_38298682     HPrz    G    C      0.5      1        2 
   2   chr2_38298682     ZBoe    G    C        0      0        2 
   2   chr2_38298682     ZGre    G    C        0      0        2 
   2   chr2_38298682     ZHar    G    C        0      0        2 
   2   chr2_38298682   Sample    G    C        0      0        2 
   2   chr2_38322344     AAsi    C    A        0      0        2 
   2   chr2_38322344     AKia    C    A        0      0        2 
   2   chr2_38322344     AOna    C    A        0      0        2 
   2   chr2_38322344     ASom    C    A        0      0        2 
   2   chr2_38322344     HCab    C    A        0      0        2 
   2   chr2_38322344     HPrz    C    A        0      0        2 
   2   chr2_38322344     ZBoe    C    A      0.5      1        2 
   2   chr2_38322344     ZGre    C    A        1      2        2 
   2   chr2_38322344     ZHar    C    A        0      0        2 
   2   chr2_38322344   Sample    C    A        0      0        2 
   2   chr2_38326411     AAsi    T    G        0      0        2 
   2   chr2_38326411     AKia    T    G        0      0        2 
   2   chr2_38326411     AOna    T    G        0      0        2 
   2   chr2_38326411     ASom    T    G        0      0        2 
   2   chr2_38326411     HCab    T    G        1      2        2 
   2   chr2_38326411     HPrz    T    G        0      0        2 
   2   chr2_38326411     ZBoe    T    G        0      0        2 
   2   chr2_38326411     ZGre    T    G        0      0        2 
   2   chr2_38326411     ZHar    T    G        0      0        2 
   2   chr2_38326411   Sample    T    G        0      0        2 
   2   chr2_38343497     AAsi    C    G        0      0        2 
   2   chr2_38343497     AKia    C    G        0      0        2 
   2   chr2_38343497     AOna    C    G        0      0        2 
   2   chr2_38343497     ASom    C    G        0      0        2 
   2   chr2_38343497     HCab    C    G        1      2        2 
   2   chr2_38343497     HPrz    C    G        1      2        2 
   2   chr2_38343497     ZBoe    C    G        0      0        2 
   2   chr2_38343497     ZGre    C    G        0      0        2 
   2   chr2_38343497     ZHar    C    G        0      0        2 
   2   chr2_38343497   Sample    C    G        0      0        2 
   2   chr2_38366404     AAsi    G    C        0      0        2 
   2   chr2_38366404     AKia    G    C        0      0        2 
   2   chr2_38366404     AOna    G    C      0.5      1        2 
   2   chr2_38366404     ASom    G    C        0      0        2 
   2   chr2_38366404     HCab    G    C        0      0        2 
   2   chr2_38366404     HPrz    G    C        0      0        2 
   2   chr2_38366404     ZBoe    G    C        0      0        2 
   2   chr2_38366404     ZGre    G    C        0      0        2 
   2   chr2_38366404     ZHar    G    C        0      0        2 
   2   chr2_38366404   Sample    G    C        0      0        2 
   2   chr2_38370127     AAsi    C    A        0      0        2 
   2   chr2_38370127     AKia    C    A        0      0        2 
   2   chr2_38370127     AOna    C    A        0      0        2 
   2   chr2_38370127     ASom    C    A        0      0        2 
   2   chr2_38370127     HCab    C    A        1      2        2 
   2   chr2_38370127     HPrz    C    A        1      2        2 
   2   chr2_38370127     ZBoe    C    A        0      0        2 
   2   chr2_38370127     ZGre    C    A        0      0        2 
   2   chr2_38370127     ZHar    C    A        0      0        2 
   2   chr2_38370127   Sample    C    A        0      0        2 
   2   chr2_38378480     AAsi    C    A        0      0        2 
   2   chr2_38378480     AKia    C    A        1      2        2 
   2   chr2_38378480     AOna    C    A        0      0        2 
   2   chr2_38378480     ASom    C    A        0      0        2 
   2   chr2_38378480     HCab    C    A        0      0        2 
   2   chr2_38378480     HPrz    C    A        0      0        2 
   2   chr2_38378480     ZBoe    C    A        0      0        2 
   2   chr2_38378480     ZGre    C    A        0      0        2 
   2   chr2_38378480     ZHar    C    A        0      0        2 
   2   chr2_38378480   Sample    C    A        0      0        2 
   2   chr2_38382347     AAsi    C    A        0      0        2 
   2   chr2_38382347     AKia    C    A      0.5      1        2 
   2   chr2_38382347     AOna    C    A        0      0        2 
   2   chr2_38382347     ASom    C    A        0      0        2 
   2   chr2_38382347     HCab    C    A        0      0        2 
   2   chr2_38382347     HPrz    C    A        0      0        2 
   2   chr2_38382347     ZBoe    C    A        0      0        2 
   2   chr2_38382347     ZGre    C    A        0      0        2 
   2   chr2_38382347     ZHar    C    A        0      0        2 
   2   chr2_38382347   Sample    C    A        0      0        2 
   2   chr2_38403735     AAsi    C    G        0      0        2 
   2   chr2_38403735     AKia    C    G        0      0        2 
   2   chr2_38403735     AOna    C    G        0      0        2 
   2   chr2_38403735     ASom    C    G        0      0        2 
   2   chr2_38403735     HCab    C    G        0      0        2 
   2   chr2_38403735     HPrz    C    G      0.5      1        2 
   2   chr2_38403735     ZBoe    C    G        0      0        2 
   2   chr2_38403735     ZGre    C    G        0      0        2 
   2   chr2_38403735     ZHar    C    G        0      0        2 
   2   chr2_38403735   Sample    C    G        0      0        2 
   2   chr2_38406742     AAsi    A    C        0      0        2 
   2   chr2_38406742     AKia    A    C        0      0        2 
   2   chr2_38406742     AOna    A    C        0      0        2 
   2   chr2_38406742     ASom    A    C        0      0        2 
   2   chr2_38406742     HCab    A    C        0      0        2 
   2   chr2_38406742     HPrz    A    C        0      0        2 
   2   chr2_38406742     ZBoe    A    C        0      0        2 
   2   chr2_38406742     ZGre    A    C      0.5      1        2 
   2   chr2_38406742     ZHar    A    C        0      0        2 
   2   chr2_38406742   Sample    A    C        0      0        2 
   2   chr2_38407346     AAsi    T    G        0      0        2 
   2   chr2_38407346     AKia    T    G        0      0        2 
   2   chr2_38407346     AOna    T    G        0      0        2 
   2   chr2_38407346     ASom    T    G        0      0        2 
   2   chr2_38407346     HCab    T    G        0      0        2 
   2   chr2_38407346     HPrz    T    G        0      0        2 
   2   chr2_38407346     ZBoe    T    G        0      0        2 
   2   chr2_38407346     ZGre    T    G      0.5      1        2 
   2   chr2_38407346     ZHar    T    G        0      0        2 
   2   chr2_38407346   Sample    T    G        0      0        2 
   2   chr2_38407733     AAsi    G    T        0      0        2 
   2   chr2_38407733     AKia    G    T        0      0        2 
   2   chr2_38407733     AOna    G    T        0      0        2 
   2   chr2_38407733     ASom    G    T        0      0        2 
   2   chr2_38407733     HCab    G    T        0      0        2 
   2   chr2_38407733     HPrz    G    T        0      0        2 
   2   chr2_38407733     ZBoe    G    T        0      0        2 
   2   chr2_38407733     ZGre    G    T        1      2        2 
   2   chr2_38407733     ZHar    G    T        0      0        2 
   2   chr2_38407733   Sample    G    T        0      0        2 
   2   chr2_38412932     AAsi    C    A        0      0        2 
   2   chr2_38412932     AKia    C    A        1      2        2 
   2   chr2_38412932     AOna    C    A        1      2        2 
   2   chr2_38412932     ASom    C    A        0      0        2 
   2   chr2_38412932     HCab    C    A        0      0        2 
   2   chr2_38412932     HPrz    C    A        0      0        2 
   2   chr2_38412932     ZBoe    C    A        0      0        2 
   2   chr2_38412932     ZGre    C    A        0      0        2 
   2   chr2_38412932     ZHar    C    A        0      0        2 
   2   chr2_38412932   Sample    C    A        0      0        2 
   2   chr2_38425381     AAsi    T    G        1      2        2 
   2   chr2_38425381     AKia    T    G        0      0        2 
   2   chr2_38425381     AOna    T    G        0      0        2 
   2   chr2_38425381     ASom    T    G        0      0        2 
   2   chr2_38425381     HCab    T    G        0      0        2 
   2   chr2_38425381     HPrz    T    G        0      0        2 
   2   chr2_38425381     ZBoe    T    G        0      0        2 
   2   chr2_38425381     ZGre    T    G        0      0        2 
   2   chr2_38425381     ZHar    T    G        0      0        2 
   2   chr2_38425381   Sample    T    G        0      0        2 
   2   chr2_38431820     AAsi    C    G        1      2        2 
   2   chr2_38431820     AKia    C    G        0      0        2 
   2   chr2_38431820     AOna    C    G        0      0        2 
   2   chr2_38431820     ASom    C    G      0.5      1        2 
   2   chr2_38431820     HCab    C    G        0      0        2 
   2   chr2_38431820     HPrz    C    G        0      0        2 
   2   chr2_38431820     ZBoe    C    G        0      0        2 
   2   chr2_38431820     ZGre    C    G        0      0        2 
   2   chr2_38431820     ZHar    C    G        0      0        2 
   2   chr2_38431820   Sample    C    G        1      2        2 
   2   chr2_38477893     AAsi    T    G        0      0        2 
   2   chr2_38477893     AKia    T    G        0      0        2 
   2   chr2_38477893     AOna    T    G        0      0        2 
   2   chr2_38477893     ASom    T    G        0      0        2 
   2   chr2_38477893     HCab    T    G        0      0        2 
   2   chr2_38477893     HPrz    T    G        0      0        2 
   2   chr2_38477893     ZBoe    T    G      0.5      1        2 
   2   chr2_38477893     ZGre    T    G        0      0        2 
   2   chr2_38477893     ZHar    T    G        0      0        2 
   2   chr2_38477893   Sample    T    G        0      0        2 
   2   chr2_38488323     AAsi    T    G        0      0        2 
   2   chr2_38488323     AKia    T    G        0      0        2 
   2   chr2_38488323     AOna    T    G        0      0        2 
   2   chr2_38488323     ASom    T    G      0.5      1        2 
   2   chr2_38488323     HCab    T    G        0      0        2 
   2   chr2_38488323     HPrz    T    G        0      0        2 
   2   chr2_38488323     ZBoe    T    G        0      0        2 
   2   chr2_38488323     ZGre    T    G        0      0        2 
   2   chr2_38488323     ZHar    T    G        0      0        2 
   2   chr2_38488323   Sample    T    G        0      0        2 
   2   chr2_38493758     AAsi    G    T        0      0        2 
   2   chr2_38493758     AKia    G    T        0      0        2 
   2   chr2_38493758     AOna    G    T        0      0        2 
   2   chr2_38493758     ASom    G    T        0      0        2 
   2   chr2_38493758     HCab    G    T        0      0        2 
   2   chr2_38493758     HPrz    G    T        0      0        2 
   2   chr2_38493758     ZBoe    G    T        0      0        2 
   2   chr2_38493758     ZGre    G    T      0.5      1        2 
   2   chr2_38493758     ZHar    G    T        0      0        2 
   2   chr2_38493758   Sample    G    T        0      0        2 
   2   chr2_38506347     AAsi    A    T        0      0        2 
   2   chr2_38506347     AKia    A    T        0      0        2 
   2   chr2_38506347     AOna    A    T        0      0        2 
   2   chr2_38506347     ASom    A    T        0      0        2 
   2   chr2_38506347     HCab    A    T        0      0        2 
   2   chr2_38506347     HPrz    A    T        0      0        2 
   2   chr2_38506347     ZBoe    A    T        1      2        2 
   2   chr2_38506347     ZGre    A    T        1      2        2 
   2   chr2_38506347     ZHar    A    T        1      2        2 
   2   chr2_38506347   Sample    A    T        0      0        2 
   2   chr2_38522151     AAsi    T    G        0      0        2 
   2   chr2_38522151     AKia    T    G        0      0        2 
   2   chr2_38522151     AOna    T    G        0      0        2 
   2   chr2_38522151     ASom    T    G        0      0        2 
   2   chr2_38522151     HCab    T    G        1      2        2 
   2   chr2_38522151     HPrz    T    G        1      2        2 
   2   chr2_38522151     ZBoe    T    G        0      0        2 
   2   chr2_38522151     ZGre    T    G        0      0        2 
   2   chr2_38522151     ZHar    T    G        0      0        2 
   2   chr2_38522151   Sample    T    G        0      0        2 
   2   chr2_38556034     AAsi    T    G        1      2        2 
   2   chr2_38556034     AKia    T    G        0      0        2 
   2   chr2_38556034     AOna    T    G        0      0        2 
   2   chr2_38556034     ASom    T    G        1      2        2 
   2   chr2_38556034     HCab    T    G        0      0        2 
   2   chr2_38556034     HPrz    T    G        0      0        2 
   2   chr2_38556034     ZBoe    T    G        0      0        2 
   2   chr2_38556034     ZGre    T    G        0      0        2 
   2   chr2_38556034     ZHar    T    G        0      0        2 
   2   chr2_38556034   Sample    T    G        1      2        2 
   2   chr2_38558251     AAsi    A    T        0      0        2 
   2   chr2_38558251     AKia    A    T        0      0        2 
   2   chr2_38558251     AOna    A    T        0      0        2 
   2   chr2_38558251     ASom    A    T        0      0        2 
   2   chr2_38558251     HCab    A    T        0      0        2 
   2   chr2_38558251     HPrz    A    T        0      0        2 
   2   chr2_38558251     ZBoe    A    T        0      0        2 
   2   chr2_38558251     ZGre    A    T      0.5      1        2 
   2   chr2_38558251     ZHar    A    T        0      0        2 
   2   chr2_38558251   Sample    A    T        0      0        2 
   2   chr2_38614626     AAsi    A    T        0      0        2 
   2   chr2_38614626     AKia    A    T        0      0        2 
   2   chr2_38614626     AOna    A    T        0      0        2 
   2   chr2_38614626     ASom    A    T        0      0        2 
   2   chr2_38614626     HCab    A    T        1      2        2 
   2   chr2_38614626     HPrz    A    T        1      2        2 
   2   chr2_38614626     ZBoe    A    T        0      0        2 
   2   chr2_38614626     ZGre    A    T        0      0        2 
   2   chr2_38614626     ZHar    A    T        0      0        2 
   2   chr2_38614626   Sample    A    T        0      0        2 
   2   chr2_38622439     AAsi    T    G        0      0        2 
   2   chr2_38622439     AKia    T    G        0      0        2 
   2   chr2_38622439     AOna    T    G        0      0        2 
   2   chr2_38622439     ASom    T    G      0.5      1        2 
   2   chr2_38622439     HCab    T    G        0      0        2 
   2   chr2_38622439     HPrz    T    G        0      0        2 
   2   chr2_38622439     ZBoe    T    G        0      0        2 
   2   chr2_38622439     ZGre    T    G        0      0        2 
   2   chr2_38622439     ZHar    T    G        0      0        2 
   2   chr2_38622439   Sample    T    G        0      0        2 
   2   chr2_38635763     AAsi    G    C        0      0        2 
   2   chr2_38635763     AKia    G    C        0      0        2 
   2   chr2_38635763     AOna    G    C        0      0        2 
   2   chr2_38635763     ASom    G    C        0      0        2 
   2   chr2_38635763     HCab    G    C        0      0        2 
   2   chr2_38635763     HPrz    G    C        0      0        2 
   2   chr2_38635763     ZBoe    G    C        0      0        2 
   2   chr2_38635763     ZGre    G    C        0      0        2 
   2   chr2_38635763     ZHar    G    C        1      2        2 
   2   chr2_38635763   Sample    G    C        0      0        2 
   2   chr2_38637571     AAsi    T    G        0      0        2 
   2   chr2_38637571     AKia    T    G        0      0        2 
   2   chr2_38637571     AOna    T    G        0      0        2 
   2   chr2_38637571     ASom    T    G        0      0        2 
   2   chr2_38637571     HCab    T    G        1      2        2 
   2   chr2_38637571     HPrz    T    G        1      2        2 
   2   chr2_38637571     ZBoe    T    G        0      0        2 
   2   chr2_38637571     ZGre    T    G        0      0        2 
   2   chr2_38637571     ZHar    T    G        0      0        2 
   2   chr2_38637571   Sample    T    G        0      0        2 
   2   chr2_38638663     AAsi    A    C        0      0        2 
   2   chr2_38638663     AKia    A    C        0      0        2 
   2   chr2_38638663     AOna    A    C        0      0        2 
   2   chr2_38638663     ASom    A    C        0      0        2 
   2   chr2_38638663     HCab    A    C        1      2        2 
   2   chr2_38638663     HPrz    A    C        0      0        2 
   2   chr2_38638663     ZBoe    A    C        0      0        2 
   2   chr2_38638663     ZGre    A    C        0      0        2 
   2   chr2_38638663     ZHar    A    C        0      0        2 
   2   chr2_38638663   Sample    A    C        0      0        2 
   2   chr2_38652494     AAsi    A    C        0      0        2 
   2   chr2_38652494     AKia    A    C        0      0        2 
   2   chr2_38652494     AOna    A    C        0      0        2 
   2   chr2_38652494     ASom    A    C        0      0        2 
   2   chr2_38652494     HCab    A    C        0      0        2 
   2   chr2_38652494     HPrz    A    C        0      0        2 
   2   chr2_38652494     ZBoe    A    C        0      0        2 
   2   chr2_38652494     ZGre    A    C      0.5      1        2 
   2   chr2_38652494     ZHar    A    C        0      0        2 
   2   chr2_38652494   Sample    A    C        0      0        2 
   2   chr2_38659641     AAsi    A    C        0      0        2 
   2   chr2_38659641     AKia    A    C        0      0        2 
   2   chr2_38659641     AOna    A    C        0      0        2 
   2   chr2_38659641     ASom    A    C        0      0        2 
   2   chr2_38659641     HCab    A    C        1      2        2 
   2   chr2_38659641     HPrz    A    C        1      2        2 
   2   chr2_38659641     ZBoe    A    C        0      0        2 
   2   chr2_38659641     ZGre    A    C        0      0        2 
   2   chr2_38659641     ZHar    A    C        0      0        2 
   2   chr2_38659641   Sample    A    C        0      0        2 
   2   chr2_38673227     AAsi    C    G        0      0        2 
   2   chr2_38673227     AKia    C    G        0      0        2 
   2   chr2_38673227     AOna    C    G        0      0        2 
   2   chr2_38673227     ASom    C    G        0      0        2 
   2   chr2_38673227     HCab    C    G        0      0        2 
   2   chr2_38673227     HPrz    C    G        0      0        2 
   2   chr2_38673227     ZBoe    C    G        0      0        2 
   2   chr2_38673227     ZGre    C    G        1      2        2 
   2   chr2_38673227     ZHar    C    G        0      0        2 
   2   chr2_38673227   Sample    C    G        0      0        2 
   2   chr2_38703719     AAsi    T    A        0      0        2 
   2   chr2_38703719     AKia    T    A        0      0        2 
   2   chr2_38703719     AOna    T    A        0      0        2 
   2   chr2_38703719     ASom    T    A        0      0        2 
   2   chr2_38703719     HCab    T    A        0      0        2 
   2   chr2_38703719     HPrz    T    A      0.5      1        2 
   2   chr2_38703719     ZBoe    T    A        0      0        2 
   2   chr2_38703719     ZGre    T    A        0      0        2 
   2   chr2_38703719     ZHar    T    A        0      0        2 
   2   chr2_38703719   Sample    T    A        0      0        2 
   2   chr2_38704560     AAsi    C    G        0      0        2 
   2   chr2_38704560     AKia    C    G        0      0        2 
   2   chr2_38704560     AOna    C    G        0      0        2 
   2   chr2_38704560     ASom    C    G        0      0        2 
   2   chr2_38704560     HCab    C    G        1      2        2 
   2   chr2_38704560     HPrz    C    G        1      2        2 
   2   chr2_38704560     ZBoe    C    G        0      0        2 
   2   chr2_38704560     ZGre    C    G        0      0        2 
   2   chr2_38704560     ZHar    C    G        0      0        2 
   2   chr2_38704560   Sample    C    G        0      0        2 
   2   chr2_38711942     AAsi    A    C        0      0        2 
   2   chr2_38711942     AKia    A    C        0      0        2 
   2   chr2_38711942     AOna    A    C        0      0        2 
   2   chr2_38711942     ASom    A    C        0      0        2 
   2   chr2_38711942     HCab    A    C        0      0        2 
   2   chr2_38711942     HPrz    A    C        0      0        2 
   2   chr2_38711942     ZBoe    A    C        1      2        2 
   2   chr2_38711942     ZGre    A    C        0      0        2 
   2   chr2_38711942     ZHar    A    C        0      0        2 
   2   chr2_38711942   Sample    A    C        0      0        2 
   2   chr2_38716208     AAsi    A    T        0      0        2 
   2   chr2_38716208     AKia    A    T        0      0        2 
   2   chr2_38716208     AOna    A    T        0      0        2 
   2   chr2_38716208     ASom    A    T        0      0        2 
   2   chr2_38716208     HCab    A    T        0      0        2 
   2   chr2_38716208     HPrz    A    T        0      0        2 
   2   chr2_38716208     ZBoe    A    T        0      0        2 
   2   chr2_38716208     ZGre    A    T        1      2        2 
   2   chr2_38716208     ZHar    A    T        0      0        2 
   2   chr2_38716208   Sample    A    T        0      0        2 
   2   chr2_38724868     AAsi    G    T        0      0        2 
   2   chr2_38724868     AKia    G    T        0      0        2 
   2   chr2_38724868     AOna    G    T      0.5      1        2 
   2   chr2_38724868     ASom    G    T        0      0        2 
   2   chr2_38724868     HCab    G    T        0      0        2 
   2   chr2_38724868     HPrz    G    T        0      0        2 
   2   chr2_38724868     ZBoe    G    T        0      0        2 
   2   chr2_38724868     ZGre    G    T        0      0        2 
   2   chr2_38724868     ZHar    G    T        0      0        2 
   2   chr2_38724868   Sample    G    T        0      0        2 
   2   chr2_38732865     AAsi    T    G        0      0        2 
   2   chr2_38732865     AKia    T    G        0      0        2 
   2   chr2_38732865     AOna    T    G        0      0        2 
   2   chr2_38732865     ASom    T    G        0      0        2 
   2   chr2_38732865     HCab    T    G        0      0        2 
   2   chr2_38732865     HPrz    T    G        0      0        2 
   2   chr2_38732865     ZBoe    T    G        0      0        2 
   2   chr2_38732865     ZGre    T    G        1      2        2 
   2   chr2_38732865     ZHar    T    G        0      0        2 
   2   chr2_38732865   Sample    T    G        0      0        2 
   2   chr2_38735254     AAsi    C    G        0      0        2 
   2   chr2_38735254     AKia    C    G        0      0        2 
   2   chr2_38735254     AOna    C    G        0      0        2 
   2   chr2_38735254     ASom    C    G        0      0        2 
   2   chr2_38735254     HCab    C    G        1      2        2 
   2   chr2_38735254     HPrz    C    G        1      2        2 
   2   chr2_38735254     ZBoe    C    G        0      0        2 
   2   chr2_38735254     ZGre    C    G        0      0        2 
   2   chr2_38735254     ZHar    C    G        0      0        2 
   2   chr2_38735254   Sample    C    G        0      0        2 
   2   chr2_38736493     AAsi    G    T        0      0        2 
   2   chr2_38736493     AKia    G    T        0      0        2 
   2   chr2_38736493     AOna    G    T        0      0        2 
   2   chr2_38736493     ASom    G    T        0      0        2 
   2   chr2_38736493     HCab    G    T        0      0        2 
   2   chr2_38736493     HPrz    G    T        0      0        2 
   2   chr2_38736493     ZBoe    G    T        0      0        2 
   2   chr2_38736493     ZGre    G    T        1      2        2 
   2   chr2_38736493     ZHar    G    T        0      0        2 
   2   chr2_38736493   Sample    G    T        0      0        2 
   2   chr2_38736524     AAsi    G    C        0      0        2 
   2   chr2_38736524     AKia    G    C        0      0        2 
   2   chr2_38736524     AOna    G    C        0      0        2 
   2   chr2_38736524     ASom    G    C        0      0        2 
   2   chr2_38736524     HCab    G    C        0      0        2 
   2   chr2_38736524     HPrz    G    C        0      0        2 
   2   chr2_38736524     ZBoe    G    C      0.5      1        2 
   2   chr2_38736524     ZGre    G    C        0      0        2 
   2   chr2_38736524     ZHar    G    C        0      0        2 
   2   chr2_38736524   Sample    G    C        0      0        2 
   2   chr2_38740911     AAsi    G    C        0      0        2 
   2   chr2_38740911     AKia    G    C        0      0        2 
   2   chr2_38740911     AOna    G    C        0      0        2 
   2   chr2_38740911     ASom    G    C        0      0        2 
   2   chr2_38740911     HCab    G    C        0      0        2 
   2   chr2_38740911     HPrz    G    C        0      0        2 
   2   chr2_38740911     ZBoe    G    C        0      0        2 
   2   chr2_38740911     ZGre    G    C        1      2        2 
   2   chr2_38740911     ZHar    G    C        0      0        2 
   2   chr2_38740911   Sample    G    C        0      0        2 
   2   chr2_38741787     AAsi    C    A        0      0        2 
   2   chr2_38741787     AKia    C    A        0      0        2 
   2   chr2_38741787     AOna    C    A      0.5      1        2 
   2   chr2_38741787     ASom    C    A        0      0        2 
   2   chr2_38741787     HCab    C    A        0      0        2 
   2   chr2_38741787     HPrz    C    A        0      0        2 
   2   chr2_38741787     ZBoe    C    A        0      0        2 
   2   chr2_38741787     ZGre    C    A        0      0        2 
   2   chr2_38741787     ZHar    C    A        0      0        2 
   2   chr2_38741787   Sample    C    A        0      0        2 
   2   chr2_38760810     AAsi    G    T        0      0        2 
   2   chr2_38760810     AKia    G    T        0      0        2 
   2   chr2_38760810     AOna    G    T        0      0        2 
   2   chr2_38760810     ASom    G    T        0      0        2 
   2   chr2_38760810     HCab    G    T        0      0        2 
   2   chr2_38760810     HPrz    G    T      0.5      1        2 
   2   chr2_38760810     ZBoe    G    T        0      0        2 
   2   chr2_38760810     ZGre    G    T        0      0        2 
   2   chr2_38760810     ZHar    G    T        0      0        2 
   2   chr2_38760810   Sample    G    T        0      0        2 
   2   chr2_38765694     AAsi    G    C        0      0        2 
   2   chr2_38765694     AKia    G    C        0      0        2 
   2   chr2_38765694     AOna    G    C        0      0        2 
   2   chr2_38765694     ASom    G    C        0      0        2 
   2   chr2_38765694     HCab    G    C        1      2        2 
   2   chr2_38765694     HPrz    G    C        1      2        2 
   2   chr2_38765694     ZBoe    G    C        0      0        2 
   2   chr2_38765694     ZGre    G    C        0      0        2 
   2   chr2_38765694     ZHar    G    C        0      0        2 
   2   chr2_38765694   Sample    G    C        0      0        2 
   2   chr2_38773792     AAsi    A    C        0      0        2 
   2   chr2_38773792     AKia    A    C        0      0        2 
   2   chr2_38773792     AOna    A    C        0      0        2 
   2   chr2_38773792     ASom    A    C        0      0        2 
   2   chr2_38773792     HCab    A    C        0      0        2 
   2   chr2_38773792     HPrz    A    C        0      0        2 
   2   chr2_38773792     ZBoe    A    C        0      0        2 
   2   chr2_38773792     ZGre    A    C        0      0        2 
   2   chr2_38773792     ZHar    A    C      0.5      1        2 
   2   chr2_38773792   Sample    A    C        0      0        2 
   2   chr2_38792787     AAsi    G    C        0      0        2 
   2   chr2_38792787     AKia    G    C        0      0        2 
   2   chr2_38792787     AOna    G    C        0      0        2 
   2   chr2_38792787     ASom    G    C        0      0        2 
   2   chr2_38792787     HCab    G    C        1      2        2 
   2   chr2_38792787     HPrz    G    C        1      2        2 
   2   chr2_38792787     ZBoe    G    C        0      0        2 
   2   chr2_38792787     ZGre    G    C        0      0        2 
   2   chr2_38792787     ZHar    G    C        0      0        2 
   2   chr2_38792787   Sample    G    C        0      0        2 
   2   chr2_38839314     AAsi    A    C        0      0        2 
   2   chr2_38839314     AKia    A    C        0      0        2 
   2   chr2_38839314     AOna    A    C        0      0        2 
   2   chr2_38839314     ASom    A    C        0      0        2 
   2   chr2_38839314     HCab    A    C        0      0        2 
   2   chr2_38839314     HPrz    A    C        0      0        2 
   2   chr2_38839314     ZBoe    A    C        0      0        2 
   2   chr2_38839314     ZGre    A    C        1      2        2 
   2   chr2_38839314     ZHar    A    C        0      0        2 
   2   chr2_38839314   Sample    A    C        0      0        2 
   2   chr2_38842000     AAsi    C    A        0      0        2 
   2   chr2_38842000     AKia    C    A        0      0        2 
   2   chr2_38842000     AOna    C    A        0      0        2 
   2   chr2_38842000     ASom    C    A      0.5      1        2 
   2   chr2_38842000     HCab    C    A        0      0        2 
   2   chr2_38842000     HPrz    C    A        0      0        2 
   2   chr2_38842000     ZBoe    C    A        0      0        2 
   2   chr2_38842000     ZGre    C    A        0      0        2 
   2   chr2_38842000     ZHar    C    A        0      0        2 
   2   chr2_38842000   Sample    C    A        0      0        2 
   2   chr2_38848281     AAsi    T    G        0      0        2 
   2   chr2_38848281     AKia    T    G        0      0        2 
   2   chr2_38848281     AOna    T    G        0      0        2 
   2   chr2_38848281     ASom    T    G        0      0        2 
   2   chr2_38848281     HCab    T    G        1      2        2 
   2   chr2_38848281     HPrz    T    G        1      2        2 
   2   chr2_38848281     ZBoe    T    G        0      0        2 
   2   chr2_38848281     ZGre    T    G        0      0        2 
   2   chr2_38848281     ZHar    T    G        0      0        2 
   2   chr2_38848281   Sample    T    G        0      0        2 
   2   chr2_38865022     AAsi    C    G        0      0        2 
   2   chr2_38865022     AKia    C    G        0      0        2 
   2   chr2_38865022     AOna    C    G        0      0        2 
   2   chr2_38865022     ASom    C    G        0      0        2 
   2   chr2_38865022     HCab    C    G        1      2        2 
   2   chr2_38865022     HPrz    C    G        1      2        2 
   2   chr2_38865022     ZBoe    C    G        0      0        2 
   2   chr2_38865022     ZGre    C    G        0      0        2 
   2   chr2_38865022     ZHar    C    G        0      0        2 
   2   chr2_38865022   Sample    C    G        0      0        2 
   2   chr2_38884774     AAsi    G    C        0      0        2 
   2   chr2_38884774     AKia    G    C        0      0        2 
   2   chr2_38884774     AOna    G    C        0      0        2 
   2   chr2_38884774     ASom    G    C        0      0        2 
   2   chr2_38884774     HCab    G    C        1      2        2 
   2   chr2_38884774     HPrz    G    C        1      2        2 
   2   chr2_38884774     ZBoe    G    C        0      0        2 
   2   chr2_38884774     ZGre    G    C        0      0        2 
   2   chr2_38884774     ZHar    G    C        0      0        2 
   2   chr2_38884774   Sample    G    C        0      0        2 
   2   chr2_38901807     AAsi    C    G        0      0        2 
   2   chr2_38901807     AKia    C    G        0      0        2 
   2   chr2_38901807     AOna    C    G        0      0        2 
   2   chr2_38901807     ASom    C    G        0      0        2 
   2   chr2_38901807     HCab    C    G        1      2        2 
   2   chr2_38901807     HPrz    C    G        1      2        2 
   2   chr2_38901807     ZBoe    C    G        0      0        2 
   2   chr2_38901807     ZGre    C    G        0      0        2 
   2   chr2_38901807     ZHar    C    G        0      0        2 
   2   chr2_38901807   Sample    C    G        0      0        2 
   2   chr2_38907214     AAsi    C    G        0      0        2 
   2   chr2_38907214     AKia    C    G        0      0        2 
   2   chr2_38907214     AOna    C    G        0      0        2 
   2   chr2_38907214     ASom    C    G        0      0        2 
   2   chr2_38907214     HCab    C    G        0      0        2 
   2   chr2_38907214     HPrz    C    G        0      0        2 
   2   chr2_38907214     ZBoe    C    G      0.5      1        2 
   2   chr2_38907214     ZGre    C    G        0      0        2 
   2   chr2_38907214     ZHar    C    G        0      0        2 
   2   chr2_38907214   Sample    C    G        0      0        2 
   2   chr2_38924428     AAsi    T    G        0      0        2 
   2   chr2_38924428     AKia    T    G      0.5      1        2 
   2   chr2_38924428     AOna    T    G        0      0        2 
   2   chr2_38924428     ASom    T    G        0      0        2 
   2   chr2_38924428     HCab    T    G        0      0        2 
   2   chr2_38924428     HPrz    T    G        0      0        2 
   2   chr2_38924428     ZBoe    T    G        0      0        2 
   2   chr2_38924428     ZGre    T    G        0      0        2 
   2   chr2_38924428     ZHar    T    G        0      0        2 
   2   chr2_38924428   Sample    T    G        0      0        2 
   2   chr2_38930860     AAsi    C    G        0      0        2 
   2   chr2_38930860     AKia    C    G        0      0        2 
   2   chr2_38930860     AOna    C    G        0      0        2 
   2   chr2_38930860     ASom    C    G        0      0        2 
   2   chr2_38930860     HCab    C    G        1      2        2 
   2   chr2_38930860     HPrz    C    G        1      2        2 
   2   chr2_38930860     ZBoe    C    G        0      0        2 
   2   chr2_38930860     ZGre    C    G        0      0        2 
   2   chr2_38930860     ZHar    C    G        0      0        2 
   2   chr2_38930860   Sample    C    G        0      0        2 
   2   chr2_38940554     AAsi    A    C      0.5      1        2 
   2   chr2_38940554     AKia    A    C        0      0        2 
   2   chr2_38940554     AOna    A    C        0      0        2 
   2   chr2_38940554     ASom    A    C        0      0        2 
   2   chr2_38940554     HCab    A    C        0      0        2 
   2   chr2_38940554     HPrz    A    C        0      0        2 
   2   chr2_38940554     ZBoe    A    C        0      0        2 
   2   chr2_38940554     ZGre    A    C        0      0        2 
   2   chr2_38940554     ZHar    A    C        0      0        2 
   2   chr2_38940554   Sample    A    C        0      0        2 
   2   chr2_38945378     AAsi    G    T        0      0        2 
   2   chr2_38945378     AKia    G    T        0      0        2 
   2   chr2_38945378     AOna    G    T        0      0        2 
   2   chr2_38945378     ASom    G    T        0      0        2 
   2   chr2_38945378     HCab    G    T        0      0        2 
   2   chr2_38945378     HPrz    G    T        0      0        2 
   2   chr2_38945378     ZBoe    G    T      0.5      1        2 
   2   chr2_38945378     ZGre    G    T        0      0        2 
   2   chr2_38945378     ZHar    G    T        0      0        2 
   2   chr2_38945378   Sample    G    T        0      0        2 
   2   chr2_38958659     AAsi    A    T        0      0        2 
   2   chr2_38958659     AKia    A    T        0      0        2 
   2   chr2_38958659     AOna    A    T        0      0        2 
   2   chr2_38958659     ASom    A    T        0      0        2 
   2   chr2_38958659     HCab    A    T        1      2        2 
   2   chr2_38958659     HPrz    A    T      0.5      1        2 
   2   chr2_38958659     ZBoe    A    T        0      0        2 
   2   chr2_38958659     ZGre    A    T        0      0        2 
   2   chr2_38958659     ZHar    A    T        0      0        2 
   2   chr2_38958659   Sample    A    T        0      0        2 
   2   chr2_38959822     AAsi    C    G        0      0        2 
   2   chr2_38959822     AKia    C    G        0      0        2 
   2   chr2_38959822     AOna    C    G        0      0        2 
   2   chr2_38959822     ASom    C    G        0      0        2 
   2   chr2_38959822     HCab    C    G        1      2        2 
   2   chr2_38959822     HPrz    C    G        1      2        2 
   2   chr2_38959822     ZBoe    C    G        0      0        2 
   2   chr2_38959822     ZGre    C    G        0      0        2 
   2   chr2_38959822     ZHar    C    G        0      0        2 
   2   chr2_38959822   Sample    C    G        0      0        2 
   2   chr2_38961444     AAsi    A    C        0      0        2 
   2   chr2_38961444     AKia    A    C        0      0        2 
   2   chr2_38961444     AOna    A    C        0      0        2 
   2   chr2_38961444     ASom    A    C        0      0        2 
   2   chr2_38961444     HCab    A    C        1      2        2 
   2   chr2_38961444     HPrz    A    C        1      2        2 
   2   chr2_38961444     ZBoe    A    C        0      0        2 
   2   chr2_38961444     ZGre    A    C        0      0        2 
   2   chr2_38961444     ZHar    A    C        0      0        2 
   2   chr2_38961444   Sample    A    C        0      0        2 
   2   chr2_38968515     AAsi    C    A        0      0        2 
   2   chr2_38968515     AKia    C    A        0      0        2 
   2   chr2_38968515     AOna    C    A        0      0        2 
   2   chr2_38968515     ASom    C    A        0      0        2 
   2   chr2_38968515     HCab    C    A        1      2        2 
   2   chr2_38968515     HPrz    C    A        1      2        2 
   2   chr2_38968515     ZBoe    C    A        0      0        2 
   2   chr2_38968515     ZGre    C    A        0      0        2 
   2   chr2_38968515     ZHar    C    A        0      0        2 
   2   chr2_38968515   Sample    C    A        0      0        2 
   2   chr2_38974854     AAsi    T    A        0      0        2 
   2   chr2_38974854     AKia    T    A        0      0        2 
   2   chr2_38974854     AOna    T    A        0      0        2 
   2   chr2_38974854     ASom    T    A        0      0        2 
   2   chr2_38974854     HCab    T    A        0      0        2 
   2   chr2_38974854     HPrz    T    A      0.5      1        2 
   2   chr2_38974854     ZBoe    T    A        0      0        2 
   2   chr2_38974854     ZGre    T    A        0      0        2 
   2   chr2_38974854     ZHar    T    A        0      0        2 
   2   chr2_38974854   Sample    T    A        0      0        2 
   2   chr2_38985755     AAsi    C    A        0      0        2 
   2   chr2_38985755     AKia    C    A        0      0        2 
   2   chr2_38985755     AOna    C    A        0      0        2 
   2   chr2_38985755     ASom    C    A        0      0        2 
   2   chr2_38985755     HCab    C    A        0      0        2 
   2   chr2_38985755     HPrz    C    A        0      0        2 
   2   chr2_38985755     ZBoe    C    A        0      0        2 
   2   chr2_38985755     ZGre    C    A        1      2        2 
   2   chr2_38985755     ZHar    C    A        0      0        2 
   2   chr2_38985755   Sample    C    A        0      0        2 
   2   chr2_38986391     AAsi    C    G        0      0        2 
   2   chr2_38986391     AKia    C    G        0      0        2 
   2   chr2_38986391     AOna    C    G        0      0        2 
   2   chr2_38986391     ASom    C    G        0      0        2 
   2   chr2_38986391     HCab    C    G        0      0        2 
   2   chr2_38986391     HPrz    C    G        0      0        2 
   2   chr2_38986391     ZBoe    C    G        0      0        2 
   2   chr2_38986391     ZGre    C    G        0      0        2 
   2   chr2_38986391     ZHar    C    G        1      2        2 
   2   chr2_38986391   Sample    C    G        0      0        2 
   2   chr2_38992540     AAsi    G    C        0      0        2 
   2   chr2_38992540     AKia    G    C      0.5      1        2 
   2   chr2_38992540     AOna    G    C        0      0        2 
   2   chr2_38992540     ASom    G    C        0      0        2 
   2   chr2_38992540     HCab    G    C        0      0        2 
   2   chr2_38992540     HPrz    G    C        0      0        2 
   2   chr2_38992540     ZBoe    G    C        0      0        2 
   2   chr2_38992540     ZGre    G    C        0      0        2 
   2   chr2_38992540     ZHar    G    C        0      0        2 
   2   chr2_38992540   Sample    G    C        0      0        2 
   2   chr2_39008670     AAsi    T    G        0      0        2 
   2   chr2_39008670     AKia    T    G        0      0        2 
   2   chr2_39008670     AOna    T    G        0      0        2 
   2   chr2_39008670     ASom    T    G        0      0        2 
   2   chr2_39008670     HCab    T    G        1      2        2 
   2   chr2_39008670     HPrz    T    G        1      2        2 
   2   chr2_39008670     ZBoe    T    G        0      0        2 
   2   chr2_39008670     ZGre    T    G        0      0        2 
   2   chr2_39008670     ZHar    T    G        0      0        2 
   2   chr2_39008670   Sample    T    G        0      0        2 
   2   chr2_39009328     AAsi    C    G        0      0        2 
   2   chr2_39009328     AKia    C    G        1      2        2 
   2   chr2_39009328     AOna    C    G        1      2        2 
   2   chr2_39009328     ASom    C    G        0      0        2 
   2   chr2_39009328     HCab    C    G        0      0        2 
   2   chr2_39009328     HPrz    C    G        0      0        2 
   2   chr2_39009328     ZBoe    C    G        0      0        2 
   2   chr2_39009328     ZGre    C    G        0      0        2 
   2   chr2_39009328     ZHar    C    G        0      0        2 
   2   chr2_39009328   Sample    C    G        0      0        2 
   2   chr2_39023622     AAsi    T    G        0      0        2 
   2   chr2_39023622     AKia    T    G        0      0        2 
   2   chr2_39023622     AOna    T    G        0      0        2 
   2   chr2_39023622     ASom    T    G        0      0        2 
   2   chr2_39023622     HCab    T    G        1      2        2 
   2   chr2_39023622     HPrz    T    G        1      2        2 
   2   chr2_39023622     ZBoe    T    G        0      0        2 
   2   chr2_39023622     ZGre    T    G        0      0        2 
   2   chr2_39023622     ZHar    T    G        0      0        2 
   2   chr2_39023622   Sample    T    G        0      0        2 
   2   chr2_39025812     AAsi    C    G        0      0        2 
   2   chr2_39025812     AKia    C    G      0.5      1        2 
   2   chr2_39025812     AOna    C    G        0      0        2 
   2   chr2_39025812     ASom    C    G        0      0        2 
   2   chr2_39025812     HCab    C    G        0      0        2 
   2   chr2_39025812     HPrz    C    G        0      0        2 
   2   chr2_39025812     ZBoe    C    G        0      0        2 
   2   chr2_39025812     ZGre    C    G        0      0        2 
   2   chr2_39025812     ZHar    C    G        0      0        2 
   2   chr2_39025812   Sample    C    G        0      0        2 
   2   chr2_39029426     AAsi    A    T      0.5      1        2 
   2   chr2_39029426     AKia    A    T        0      0        2 
   2   chr2_39029426     AOna    A    T        0      0        2 
   2   chr2_39029426     ASom    A    T        0      0        2 
   2   chr2_39029426     HCab    A    T        0      0        2 
   2   chr2_39029426     HPrz    A    T        0      0        2 
   2   chr2_39029426     ZBoe    A    T        0      0        2 
   2   chr2_39029426     ZGre    A    T        0      0        2 
   2   chr2_39029426     ZHar    A    T        0      0        2 
   2   chr2_39029426   Sample    A    T        0      0        2 
   2   chr2_39031010     AAsi    T    A      0.5      1        2 
   2   chr2_39031010     AKia    T    A        0      0        2 
   2   chr2_39031010     AOna    T    A        0      0        2 
   2   chr2_39031010     ASom    T    A        0      0        2 
   2   chr2_39031010     HCab    T    A        0      0        2 
   2   chr2_39031010     HPrz    T    A        0      0        2 
   2   chr2_39031010     ZBoe    T    A        0      0        2 
   2   chr2_39031010     ZGre    T    A        0      0        2 
   2   chr2_39031010     ZHar    T    A        0      0        2 
   2   chr2_39031010   Sample    T    A        0      0        2 
   2   chr2_39035659     AAsi    T    A        0      0        2 
   2   chr2_39035659     AKia    T    A        0      0        2 
   2   chr2_39035659     AOna    T    A      0.5      1        2 
   2   chr2_39035659     ASom    T    A        0      0        2 
   2   chr2_39035659     HCab    T    A        0      0        2 
   2   chr2_39035659     HPrz    T    A        0      0        2 
   2   chr2_39035659     ZBoe    T    A        0      0        2 
   2   chr2_39035659     ZGre    T    A        0      0        2 
   2   chr2_39035659     ZHar    T    A        0      0        2 
   2   chr2_39035659   Sample    T    A        0      0        2 
   2   chr2_39054722     AAsi    C    G        0      0        2 
   2   chr2_39054722     AKia    C    G        0      0        2 
   2   chr2_39054722     AOna    C    G        0      0        2 
   2   chr2_39054722     ASom    C    G        0      0        2 
   2   chr2_39054722     HCab    C    G        0      0        2 
   2   chr2_39054722     HPrz    C    G      0.5      1        2 
   2   chr2_39054722     ZBoe    C    G        0      0        2 
   2   chr2_39054722     ZGre    C    G        0      0        2 
   2   chr2_39054722     ZHar    C    G        0      0        2 
   2   chr2_39054722   Sample    C    G        0      0        2 
   2   chr2_39055274     AAsi    C    G      0.5      1        2 
   2   chr2_39055274     AKia    C    G        0      0        2 
   2   chr2_39055274     AOna    C    G        0      0        2 
   2   chr2_39055274     ASom    C    G        0      0        2 
   2   chr2_39055274     HCab    C    G        0      0        2 
   2   chr2_39055274     HPrz    C    G        0      0        2 
   2   chr2_39055274     ZBoe    C    G        0      0        2 
   2   chr2_39055274     ZGre    C    G        0      0        2 
   2   chr2_39055274     ZHar    C    G        0      0        2 
   2   chr2_39055274   Sample    C    G        0      0        2 
   2   chr2_39103231     AAsi    G    T        0      0        2 
   2   chr2_39103231     AKia    G    T        0      0        2 
   2   chr2_39103231     AOna    G    T        0      0        2 
   2   chr2_39103231     ASom    G    T        0      0        2 
   2   chr2_39103231     HCab    G    T        1      2        2 
   2   chr2_39103231     HPrz    G    T        1      2        2 
   2   chr2_39103231     ZBoe    G    T        0      0        2 
   2   chr2_39103231     ZGre    G    T        0      0        2 
   2   chr2_39103231     ZHar    G    T        0      0        2 
   2   chr2_39103231   Sample    G    T        0      0        2 
   2   chr2_39107684     AAsi    A    C        0      0        2 
   2   chr2_39107684     AKia    A    C        0      0        2 
   2   chr2_39107684     AOna    A    C        0      0        2 
   2   chr2_39107684     ASom    A    C        0      0        2 
   2   chr2_39107684     HCab    A    C        0      0        2 
   2   chr2_39107684     HPrz    A    C        0      0        2 
   2   chr2_39107684     ZBoe    A    C        0      0        2 
   2   chr2_39107684     ZGre    A    C        0      0        2 
   2   chr2_39107684     ZHar    A    C        1      2        2 
   2   chr2_39107684   Sample    A    C        0      0        2 
   2   chr2_39109246     AAsi    C    G        0      0        2 
   2   chr2_39109246     AKia    C    G        0      0        2 
   2   chr2_39109246     AOna    C    G        0      0        2 
   2   chr2_39109246     ASom    C    G        0      0        2 
   2   chr2_39109246     HCab    C    G        0      0        2 
   2   chr2_39109246     HPrz    C    G        0      0        2 
   2   chr2_39109246     ZBoe    C    G        0      0        2 
   2   chr2_39109246     ZGre    C    G        0      0        2 
   2   chr2_39109246     ZHar    C    G      0.5      1        2 
   2   chr2_39109246   Sample    C    G        0      0        2 
   2   chr2_39124477     AAsi    C    A        0      0        2 
   2   chr2_39124477     AKia    C    A        0      0        2 
   2   chr2_39124477     AOna    C    A        0      0        2 
   2   chr2_39124477     ASom    C    A        0      0        2 
   2   chr2_39124477     HCab    C    A        0      0        2 
   2   chr2_39124477     HPrz    C    A        0      0        2 
   2   chr2_39124477     ZBoe    C    A        1      2        2 
   2   chr2_39124477     ZGre    C    A        0      0        2 
   2   chr2_39124477     ZHar    C    A        1      2        2 
   2   chr2_39124477   Sample    C    A        0      0        2 
   2   chr2_39126768     AAsi    C    A        0      0        2 
   2   chr2_39126768     AKia    C    A        0      0        2 
   2   chr2_39126768     AOna    C    A        0      0        2 
   2   chr2_39126768     ASom    C    A        0      0        2 
   2   chr2_39126768     HCab    C    A        1      2        2 
   2   chr2_39126768     HPrz    C    A        1      2        2 
   2   chr2_39126768     ZBoe    C    A        0      0        2 
   2   chr2_39126768     ZGre    C    A        0      0        2 
   2   chr2_39126768     ZHar    C    A        0      0        2 
   2   chr2_39126768   Sample    C    A        0      0        2 
   2   chr2_39143790     AAsi    G    C        0      0        2 
   2   chr2_39143790     AKia    G    C        0      0        2 
   2   chr2_39143790     AOna    G    C        0      0        2 
   2   chr2_39143790     ASom    G    C        0      0        2 
   2   chr2_39143790     HCab    G    C        1      2        2 
   2   chr2_39143790     HPrz    G    C        1      2        2 
   2   chr2_39143790     ZBoe    G    C        0      0        2 
   2   chr2_39143790     ZGre    G    C        0      0        2 
   2   chr2_39143790     ZHar    G    C        0      0        2 
   2   chr2_39143790   Sample    G    C        0      0        2 
   2   chr2_39156920     AAsi    G    T        0      0        2 
   2   chr2_39156920     AKia    G    T        0      0        2 
   2   chr2_39156920     AOna    G    T        0      0        2 
   2   chr2_39156920     ASom    G    T        0      0        2 
   2   chr2_39156920     HCab    G    T        0      0        2 
   2   chr2_39156920     HPrz    G    T        0      0        2 
   2   chr2_39156920     ZBoe    G    T        0      0        2 
   2   chr2_39156920     ZGre    G    T        0      0        2 
   2   chr2_39156920     ZHar    G    T        1      2        2 
   2   chr2_39156920   Sample    G    T        0      0        2 
   2   chr2_39162260     AAsi    T    G        0      0        2 
   2   chr2_39162260     AKia    T    G        0      0        2 
   2   chr2_39162260     AOna    T    G        0      0        2 
   2   chr2_39162260     ASom    T    G        0      0        2 
   2   chr2_39162260     HCab    T    G        0      0        2 
   2   chr2_39162260     HPrz    T    G        0      0        2 
   2   chr2_39162260     ZBoe    T    G        0      0        2 
   2   chr2_39162260     ZGre    T    G        0      0        2 
   2   chr2_39162260     ZHar    T    G        1      2        2 
   2   chr2_39162260   Sample    T    G        0      0        2 
   2   chr2_39164145     AAsi    G    T        0      0        2 
   2   chr2_39164145     AKia    G    T        0      0        2 
   2   chr2_39164145     AOna    G    T        0      0        2 
   2   chr2_39164145     ASom    G    T        0      0        2 
   2   chr2_39164145     HCab    G    T        0      0        2 
   2   chr2_39164145     HPrz    G    T      0.5      1        2 
   2   chr2_39164145     ZBoe    G    T        0      0        2 
   2   chr2_39164145     ZGre    G    T        0      0        2 
   2   chr2_39164145     ZHar    G    T        0      0        2 
   2   chr2_39164145   Sample    G    T        0      0        2 
   2   chr2_39184554     AAsi    G    C        0      0        2 
   2   chr2_39184554     AKia    G    C        0      0        2 
   2   chr2_39184554     AOna    G    C        0      0        2 
   2   chr2_39184554     ASom    G    C        0      0        2 
   2   chr2_39184554     HCab    G    C        0      0        2 
   2   chr2_39184554     HPrz    G    C        0      0        2 
   2   chr2_39184554     ZBoe    G    C        0      0        2 
   2   chr2_39184554     ZGre    G    C        0      0        2 
   2   chr2_39184554     ZHar    G    C        1      2        2 
   2   chr2_39184554   Sample    G    C        0      0        2 
   2   chr2_39192704     AAsi    G    C        0      0        2 
   2   chr2_39192704     AKia    G    C        0      0        2 
   2   chr2_39192704     AOna    G    C        0      0        2 
   2   chr2_39192704     ASom    G    C        0      0        2 
   2   chr2_39192704     HCab    G    C        0      0        2 
   2   chr2_39192704     HPrz    G    C        0      0        2 
   2   chr2_39192704     ZBoe    G    C      0.5      1        2 
   2   chr2_39192704     ZGre    G    C        0      0        2 
   2   chr2_39192704     ZHar    G    C        0      0        2 
   2   chr2_39192704   Sample    G    C        0      0        2 
   2   chr2_39195474     AAsi    C    A        0      0        2 
   2   chr2_39195474     AKia    C    A        0      0        2 
   2   chr2_39195474     AOna    C    A        0      0        2 
   2   chr2_39195474     ASom    C    A        0      0        2 
   2   chr2_39195474     HCab    C    A        0      0        2 
   2   chr2_39195474     HPrz    C    A        0      0        2 
   2   chr2_39195474     ZBoe    C    A        0      0        2 
   2   chr2_39195474     ZGre    C    A        1      2        2 
   2   chr2_39195474     ZHar    C    A        0      0        2 
   2   chr2_39195474   Sample    C    A        0      0        2 
   2   chr2_39198445     AAsi    G    C        0      0        2 
   2   chr2_39198445     AKia    G    C        0      0        2 
   2   chr2_39198445     AOna    G    C        0      0        2 
   2   chr2_39198445     ASom    G    C        0      0        2 
   2   chr2_39198445     HCab    G    C        1      2        2 
   2   chr2_39198445     HPrz    G    C        1      2        2 
   2   chr2_39198445     ZBoe    G    C        0      0        2 
   2   chr2_39198445     ZGre    G    C        0      0        2 
   2   chr2_39198445     ZHar    G    C        0      0        2 
   2   chr2_39198445   Sample    G    C        0      0        2 
   2   chr2_39216332     AAsi    G    C        0      0        2 
   2   chr2_39216332     AKia    G    C        1      2        2 
   2   chr2_39216332     AOna    G    C        0      0        2 
   2   chr2_39216332     ASom    G    C        0      0        2 
   2   chr2_39216332     HCab    G    C        0      0        2 
   2   chr2_39216332     HPrz    G    C        0      0        2 
   2   chr2_39216332     ZBoe    G    C        0      0        2 
   2   chr2_39216332     ZGre    G    C        0      0        2 
   2   chr2_39216332     ZHar    G    C        0      0        2 
   2   chr2_39216332   Sample    G    C        0      0        2 
   2   chr2_39244350     AAsi    T    G        0      0        2 
   2   chr2_39244350     AKia    T    G        0      0        2 
   2   chr2_39244350     AOna    T    G        0      0        2 
   2   chr2_39244350     ASom    T    G        0      0        2 
   2   chr2_39244350     HCab    T    G        0      0        2 
   2   chr2_39244350     HPrz    T    G        0      0        2 
   2   chr2_39244350     ZBoe    T    G        0      0        2 
   2   chr2_39244350     ZGre    T    G      0.5      1        2 
   2   chr2_39244350     ZHar    T    G        0      0        2 
   2   chr2_39244350   Sample    T    G        0      0        2 
   2   chr2_39245781     AAsi    G    T        0      0        2 
   2   chr2_39245781     AKia    G    T        1      2        2 
   2   chr2_39245781     AOna    G    T        1      2        2 
   2   chr2_39245781     ASom    G    T        0      0        2 
   2   chr2_39245781     HCab    G    T        0      0        2 
   2   chr2_39245781     HPrz    G    T        0      0        2 
   2   chr2_39245781     ZBoe    G    T        0      0        2 
   2   chr2_39245781     ZGre    G    T        0      0        2 
   2   chr2_39245781     ZHar    G    T        0      0        2 
   2   chr2_39245781   Sample    G    T        0      0        2 
   2   chr2_39269094     AAsi    G    C        0      0        2 
   2   chr2_39269094     AKia    G    C        0      0        2 
   2   chr2_39269094     AOna    G    C        0      0        2 
   2   chr2_39269094     ASom    G    C        0      0        2 
   2   chr2_39269094     HCab    G    C        0      0        2 
   2   chr2_39269094     HPrz    G    C        0      0        2 
   2   chr2_39269094     ZBoe    G    C        0      0        2 
   2   chr2_39269094     ZGre    G    C        1      2        2 
   2   chr2_39269094     ZHar    G    C        0      0        2 
   2   chr2_39269094   Sample    G    C        0      0        2 
   2   chr2_39284548     AAsi    G    C        0      0        2 
   2   chr2_39284548     AKia    G    C        0      0        2 
   2   chr2_39284548     AOna    G    C        0      0        2 
   2   chr2_39284548     ASom    G    C        0      0        2 
   2   chr2_39284548     HCab    G    C        0      0        2 
   2   chr2_39284548     HPrz    G    C        0      0        2 
   2   chr2_39284548     ZBoe    G    C        0      0        2 
   2   chr2_39284548     ZGre    G    C      0.5      1        2 
   2   chr2_39284548     ZHar    G    C        0      0        2 
   2   chr2_39284548   Sample    G    C        0      0        2 
   2   chr2_39290364     AAsi    A    C        0      0        2 
   2   chr2_39290364     AKia    A    C        0      0        2 
   2   chr2_39290364     AOna    A    C        0      0        2 
   2   chr2_39290364     ASom    A    C        0      0        2 
   2   chr2_39290364     HCab    A    C        0      0        2 
   2   chr2_39290364     HPrz    A    C      0.5      1        2 
   2   chr2_39290364     ZBoe    A    C        0      0        2 
   2   chr2_39290364     ZGre    A    C        0      0        2 
   2   chr2_39290364     ZHar    A    C        0      0        2 
   2   chr2_39290364   Sample    A    C        0      0        2 
   2   chr2_39307458     AAsi    G    C      0.5      1        2 
   2   chr2_39307458     AKia    G    C        0      0        2 
   2   chr2_39307458     AOna    G    C        0      0        2 
   2   chr2_39307458     ASom    G    C        0      0        2 
   2   chr2_39307458     HCab    G    C        0      0        2 
   2   chr2_39307458     HPrz    G    C        0      0        2 
   2   chr2_39307458     ZBoe    G    C        0      0        2 
   2   chr2_39307458     ZGre    G    C        0      0        2 
   2   chr2_39307458     ZHar    G    C        0      0        2 
   2   chr2_39307458   Sample    G    C        0      0        2 
   2   chr2_39314049     AAsi    A    C        0      0        2 
   2   chr2_39314049     AKia    A    C        0      0        2 
   2   chr2_39314049     AOna    A    C        0      0        2 
   2   chr2_39314049     ASom    A    C        0      0        2 
   2   chr2_39314049     HCab    A    C        0      0        2 
   2   chr2_39314049     HPrz    A    C        0      0        2 
   2   chr2_39314049     ZBoe    A    C        0      0        2 
   2   chr2_39314049     ZGre    A    C        0      0        2 
   2   chr2_39314049     ZHar    A    C      0.5      1        2 
   2   chr2_39314049   Sample    A    C        0      0        2 
   2   chr2_39355993     AAsi    G    C        0      0        2 
   2   chr2_39355993     AKia    G    C        0      0        2 
   2   chr2_39355993     AOna    G    C        0      0        2 
   2   chr2_39355993     ASom    G    C        0      0        2 
   2   chr2_39355993     HCab    G    C        1      2        2 
   2   chr2_39355993     HPrz    G    C        1      2        2 
   2   chr2_39355993     ZBoe    G    C        0      0        2 
   2   chr2_39355993     ZGre    G    C        0      0        2 
   2   chr2_39355993     ZHar    G    C        0      0        2 
   2   chr2_39355993   Sample    G    C        0      0        2 
   2   chr2_39358754     AAsi    C    A        0      0        2 
   2   chr2_39358754     AKia    C    A        0      0        2 
   2   chr2_39358754     AOna    C    A        0      0        2 
   2   chr2_39358754     ASom    C    A        0      0        2 
   2   chr2_39358754     HCab    C    A        1      2        2 
   2   chr2_39358754     HPrz    C    A        0      0        2 
   2   chr2_39358754     ZBoe    C    A        0      0        2 
   2   chr2_39358754     ZGre    C    A        0      0        2 
   2   chr2_39358754     ZHar    C    A        0      0        2 
   2   chr2_39358754   Sample    C    A        0      0        2 
   2   chr2_39359624     AAsi    T    A        0      0        2 
   2   chr2_39359624     AKia    T    A        0      0        2 
   2   chr2_39359624     AOna    T    A      0.5      1        2 
   2   chr2_39359624     ASom    T    A        0      0        2 
   2   chr2_39359624     HCab    T    A        0      0        2 
   2   chr2_39359624     HPrz    T    A        0      0        2 
   2   chr2_39359624     ZBoe    T    A        0      0        2 
   2   chr2_39359624     ZGre    T    A        0      0        2 
   2   chr2_39359624     ZHar    T    A        0      0        2 
   2   chr2_39359624   Sample    T    A        0      0        2 
   2   chr2_39359824     AAsi    C    A        0      0        2 
   2   chr2_39359824     AKia    C    A        0      0        2 
   2   chr2_39359824     AOna    C    A        0      0        2 
   2   chr2_39359824     ASom    C    A        0      0        2 
   2   chr2_39359824     HCab    C    A        1      2        2 
   2   chr2_39359824     HPrz    C    A        1      2        2 
   2   chr2_39359824     ZBoe    C    A        0      0        2 
   2   chr2_39359824     ZGre    C    A        0      0        2 
   2   chr2_39359824     ZHar    C    A        0      0        2 
   2   chr2_39359824   Sample    C    A        0      0        2 
   2   chr2_39366105     AAsi    C    G        0      0        2 
   2   chr2_39366105     AKia    C    G        0      0        2 
   2   chr2_39366105     AOna    C    G        0      0        2 
   2   chr2_39366105     ASom    C    G        0      0        2 
   2   chr2_39366105     HCab    C    G        0      0        2 
   2   chr2_39366105     HPrz    C    G        0      0        2 
   2   chr2_39366105     ZBoe    C    G        0      0        2 
   2   chr2_39366105     ZGre    C    G        0      0        2 
   2   chr2_39366105     ZHar    C    G      0.5      1        2 
   2   chr2_39366105   Sample    C    G        0      0        2 
   2   chr2_39402736     AAsi    T    G        0      0        2 
   2   chr2_39402736     AKia    T    G        0      0        2 
   2   chr2_39402736     AOna    T    G        0      0        2 
   2   chr2_39402736     ASom    T    G        1      2        2 
   2   chr2_39402736     HCab    T    G        0      0        2 
   2   chr2_39402736     HPrz    T    G        0      0        2 
   2   chr2_39402736     ZBoe    T    G        0      0        2 
   2   chr2_39402736     ZGre    T    G        0      0        2 
   2   chr2_39402736     ZHar    T    G        0      0        2 
   2   chr2_39402736   Sample    T    G        0      0        2 
   2   chr2_39408650     AAsi    T    A        0      0        2 
   2   chr2_39408650     AKia    T    A        0      0        2 
   2   chr2_39408650     AOna    T    A        0      0        2 
   2   chr2_39408650     ASom    T    A        0      0        2 
   2   chr2_39408650     HCab    T    A        1      2        2 
   2   chr2_39408650     HPrz    T    A        1      2        2 
   2   chr2_39408650     ZBoe    T    A        0      0        2 
   2   chr2_39408650     ZGre    T    A        0      0        2 
   2   chr2_39408650     ZHar    T    A        0      0        2 
   2   chr2_39408650   Sample    T    A        1      2        2 
   2   chr2_39426365     AAsi    G    T        1      2        2 
   2   chr2_39426365     AKia    G    T        0      0        2 
   2   chr2_39426365     AOna    G    T        0      0        2 
   2   chr2_39426365     ASom    G    T        1      2        2 
   2   chr2_39426365     HCab    G    T        0      0        2 
   2   chr2_39426365     HPrz    G    T        0      0        2 
   2   chr2_39426365     ZBoe    G    T        0      0        2 
   2   chr2_39426365     ZGre    G    T        0      0        2 
   2   chr2_39426365     ZHar    G    T        0      0        2 
   2   chr2_39426365   Sample    G    T        1      2        2 
   2   chr2_39430795     AAsi    T    A        0      0        2 
   2   chr2_39430795     AKia    T    A        0      0        2 
   2   chr2_39430795     AOna    T    A        0      0        2 
   2   chr2_39430795     ASom    T    A        0      0        2 
   2   chr2_39430795     HCab    T    A        0      0        2 
   2   chr2_39430795     HPrz    T    A        0      0        2 
   2   chr2_39430795     ZBoe    T    A        0      0        2 
   2   chr2_39430795     ZGre    T    A        0      0        2 
   2   chr2_39430795     ZHar    T    A        1      2        2 
   2   chr2_39430795   Sample    T    A        0      0        2 
   2   chr2_39441339     AAsi    T    G        0      0        2 
   2   chr2_39441339     AKia    T    G        0      0        2 
   2   chr2_39441339     AOna    T    G        1      2        2 
   2   chr2_39441339     ASom    T    G        0      0        2 
   2   chr2_39441339     HCab    T    G        0      0        2 
   2   chr2_39441339     HPrz    T    G        0      0        2 
   2   chr2_39441339     ZBoe    T    G        0      0        2 
   2   chr2_39441339     ZGre    T    G        0      0        2 
   2   chr2_39441339     ZHar    T    G        0      0        2 
   2   chr2_39441339   Sample    T    G        0      0        2 
   2   chr2_39442626     AAsi    G    T        0      0        2 
   2   chr2_39442626     AKia    G    T        0      0        2 
   2   chr2_39442626     AOna    G    T        1      2        2 
   2   chr2_39442626     ASom    G    T        0      0        2 
   2   chr2_39442626     HCab    G    T        0      0        2 
   2   chr2_39442626     HPrz    G    T        0      0        2 
   2   chr2_39442626     ZBoe    G    T        0      0        2 
   2   chr2_39442626     ZGre    G    T        0      0        2 
   2   chr2_39442626     ZHar    G    T        0      0        2 
   2   chr2_39442626   Sample    G    T        0      0        2 
   2   chr2_39508025     AAsi    G    C        0      0        2 
   2   chr2_39508025     AKia    G    C        1      2        2 
   2   chr2_39508025     AOna    G    C        1      2        2 
   2   chr2_39508025     ASom    G    C        0      0        2 
   2   chr2_39508025     HCab    G    C        1      2        2 
   2   chr2_39508025     HPrz    G    C        1      2        2 
   2   chr2_39508025     ZBoe    G    C        0      0        2 
   2   chr2_39508025     ZGre    G    C        0      0        2 
   2   chr2_39508025     ZHar    G    C        0      0        2 
   2   chr2_39508025   Sample    G    C        0      0        2 
   2   chr2_39510175     AAsi    G    C        0      0        2 
   2   chr2_39510175     AKia    G    C        1      2        2 
   2   chr2_39510175     AOna    G    C        1      2        2 
   2   chr2_39510175     ASom    G    C        0      0        2 
   2   chr2_39510175     HCab    G    C        0      0        2 
   2   chr2_39510175     HPrz    G    C        0      0        2 
   2   chr2_39510175     ZBoe    G    C        0      0        2 
   2   chr2_39510175     ZGre    G    C        0      0        2 
   2   chr2_39510175     ZHar    G    C        0      0        2 
   2   chr2_39510175   Sample    G    C        0      0        2 
   2   chr2_39520187     AAsi    C    A        0      0        2 
   2   chr2_39520187     AKia    C    A        0      0        2 
   2   chr2_39520187     AOna    C    A        0      0        2 
   2   chr2_39520187     ASom    C    A        0      0        2 
   2   chr2_39520187     HCab    C    A        1      2        2 
   2   chr2_39520187     HPrz    C    A        1      2        2 
   2   chr2_39520187     ZBoe    C    A        0      0        2 
   2   chr2_39520187     ZGre    C    A        0      0        2 
   2   chr2_39520187     ZHar    C    A        0      0        2 
   2   chr2_39520187   Sample    C    A        0      0        2 
   2   chr2_39536431     AAsi    A    C        0      0        2 
   2   chr2_39536431     AKia    A    C        0      0        2 
   2   chr2_39536431     AOna    A    C        0      0        2 
   2   chr2_39536431     ASom    A    C        0      0        2 
   2   chr2_39536431     HCab    A    C        0      0        2 
   2   chr2_39536431     HPrz    A    C        0      0        2 
   2   chr2_39536431     ZBoe    A    C        0      0        2 
   2   chr2_39536431     ZGre    A    C        0      0        2 
   2   chr2_39536431     ZHar    A    C        1      2        2 
   2   chr2_39536431   Sample    A    C        0      0        2 
   2   chr2_39538574     AAsi    T    G        0      0        2 
   2   chr2_39538574     AKia    T    G        0      0        2 
   2   chr2_39538574     AOna    T    G        0      0        2 
   2   chr2_39538574     ASom    T    G        0      0        2 
   2   chr2_39538574     HCab    T    G        0      0        2 
   2   chr2_39538574     HPrz    T    G      0.5      1        2 
   2   chr2_39538574     ZBoe    T    G        0      0        2 
   2   chr2_39538574     ZGre    T    G        0      0        2 
   2   chr2_39538574     ZHar    T    G        0      0        2 
   2   chr2_39538574   Sample    T    G        0      0        2 
   2   chr2_39558950     AAsi    G    C        0      0        2 
   2   chr2_39558950     AKia    G    C        0      0        2 
   2   chr2_39558950     AOna    G    C        0      0        2 
   2   chr2_39558950     ASom    G    C        0      0        2 
   2   chr2_39558950     HCab    G    C        0      0        2 
   2   chr2_39558950     HPrz    G    C        0      0        2 
   2   chr2_39558950     ZBoe    G    C        1      2        2 
   2   chr2_39558950     ZGre    G    C        0      0        2 
   2   chr2_39558950     ZHar    G    C        0      0        2 
   2   chr2_39558950   Sample    G    C        0      0        2 
   2   chr2_39567266     AAsi    C    G        0      0        2 
   2   chr2_39567266     AKia    C    G        0      0        2 
   2   chr2_39567266     AOna    C    G        0      0        2 
   2   chr2_39567266     ASom    C    G      0.5      1        2 
   2   chr2_39567266     HCab    C    G        0      0        2 
   2   chr2_39567266     HPrz    C    G        0      0        2 
   2   chr2_39567266     ZBoe    C    G        0      0        2 
   2   chr2_39567266     ZGre    C    G        0      0        2 
   2   chr2_39567266     ZHar    C    G        0      0        2 
   2   chr2_39567266   Sample    C    G        0      0        2 
   2   chr2_39569821     AAsi    T    G        0      0        2 
   2   chr2_39569821     AKia    T    G        1      2        2 
   2   chr2_39569821     AOna    T    G      0.5      1        2 
   2   chr2_39569821     ASom    T    G        0      0        2 
   2   chr2_39569821     HCab    T    G        0      0        2 
   2   chr2_39569821     HPrz    T    G        0      0        2 
   2   chr2_39569821     ZBoe    T    G        0      0        2 
   2   chr2_39569821     ZGre    T    G        0      0        2 
   2   chr2_39569821     ZHar    T    G        0      0        2 
   2   chr2_39569821   Sample    T    G        0      0        2 
   2   chr2_39591261     AAsi    G    C        0      0        2 
   2   chr2_39591261     AKia    G    C        0      0        2 
   2   chr2_39591261     AOna    G    C        0      0        2 
   2   chr2_39591261     ASom    G    C        1      2        2 
   2   chr2_39591261     HCab    G    C        0      0        2 
   2   chr2_39591261     HPrz    G    C        0      0        2 
   2   chr2_39591261     ZBoe    G    C        0      0        2 
   2   chr2_39591261     ZGre    G    C        0      0        2 
   2   chr2_39591261     ZHar    G    C        0      0        2 
   2   chr2_39591261   Sample    G    C        0      0        2 
   2   chr2_39591621     AAsi    C    A        0      0        2 
   2   chr2_39591621     AKia    C    A        0      0        2 
   2   chr2_39591621     AOna    C    A        0      0        2 
   2   chr2_39591621     ASom    C    A        0      0        2 
   2   chr2_39591621     HCab    C    A        0      0        2 
   2   chr2_39591621     HPrz    C    A        1      2        2 
   2   chr2_39591621     ZBoe    C    A        0      0        2 
   2   chr2_39591621     ZGre    C    A        0      0        2 
   2   chr2_39591621     ZHar    C    A        0      0        2 
   2   chr2_39591621   Sample    C    A        0      0        2 
   2   chr2_39591954     AAsi    G    T        0      0        2 
   2   chr2_39591954     AKia    G    T        0      0        2 
   2   chr2_39591954     AOna    G    T        0      0        2 
   2   chr2_39591954     ASom    G    T        0      0        2 
   2   chr2_39591954     HCab    G    T        1      2        2 
   2   chr2_39591954     HPrz    G    T        1      2        2 
   2   chr2_39591954     ZBoe    G    T        0      0        2 
   2   chr2_39591954     ZGre    G    T        0      0        2 
   2   chr2_39591954     ZHar    G    T        0      0        2 
   2   chr2_39591954   Sample    G    T        0      0        2 
   2   chr2_39604022     AAsi    G    T        0      0        2 
   2   chr2_39604022     AKia    G    T        0      0        2 
   2   chr2_39604022     AOna    G    T        0      0        2 
   2   chr2_39604022     ASom    G    T        0      0        2 
   2   chr2_39604022     HCab    G    T        1      2        2 
   2   chr2_39604022     HPrz    G    T        1      2        2 
   2   chr2_39604022     ZBoe    G    T        0      0        2 
   2   chr2_39604022     ZGre    G    T        0      0        2 
   2   chr2_39604022     ZHar    G    T        0      0        2 
   2   chr2_39604022   Sample    G    T        0      0        2 
   2   chr2_39617822     AAsi    G    C        0      0        2 
   2   chr2_39617822     AKia    G    C        0      0        2 
   2   chr2_39617822     AOna    G    C      0.5      1        2 
   2   chr2_39617822     ASom    G    C        0      0        2 
   2   chr2_39617822     HCab    G    C        0      0        2 
   2   chr2_39617822     HPrz    G    C        0      0        2 
   2   chr2_39617822     ZBoe    G    C        0      0        2 
   2   chr2_39617822     ZGre    G    C        0      0        2 
   2   chr2_39617822     ZHar    G    C        0      0        2 
   2   chr2_39617822   Sample    G    C        0      0        2 
   2   chr2_39636614     AAsi    G    C        0      0        2 
   2   chr2_39636614     AKia    G    C        1      2        2 
   2   chr2_39636614     AOna    G    C        1      2        2 
   2   chr2_39636614     ASom    G    C        0      0        2 
   2   chr2_39636614     HCab    G    C        0      0        2 
   2   chr2_39636614     HPrz    G    C        0      0        2 
   2   chr2_39636614     ZBoe    G    C        0      0        2 
   2   chr2_39636614     ZGre    G    C        0      0        2 
   2   chr2_39636614     ZHar    G    C        0      0        2 
   2   chr2_39636614   Sample    G    C        0      0        2 
   2   chr2_39646071     AAsi    G    T        0      0        2 
   2   chr2_39646071     AKia    G    T        0      0        2 
   2   chr2_39646071     AOna    G    T        0      0        2 
   2   chr2_39646071     ASom    G    T        0      0        2 
   2   chr2_39646071     HCab    G    T        1      2        2 
   2   chr2_39646071     HPrz    G    T        1      2        2 
   2   chr2_39646071     ZBoe    G    T        0      0        2 
   2   chr2_39646071     ZGre    G    T        0      0        2 
   2   chr2_39646071     ZHar    G    T        0      0        2 
   2   chr2_39646071   Sample    G    T        0      0        2 
   2   chr2_39652982     AAsi    G    C        0      0        2 
   2   chr2_39652982     AKia    G    C        1      2        2 
   2   chr2_39652982     AOna    G    C      0.5      1        2 
   2   chr2_39652982     ASom    G    C        0      0        2 
   2   chr2_39652982     HCab    G    C        0      0        2 
   2   chr2_39652982     HPrz    G    C        0      0        2 
   2   chr2_39652982     ZBoe    G    C        0      0        2 
   2   chr2_39652982     ZGre    G    C        0      0        2 
   2   chr2_39652982     ZHar    G    C        0      0        2 
   2   chr2_39652982   Sample    G    C        0      0        2 
   2   chr2_39663844     AAsi    G    C        1      2        2 
   2   chr2_39663844     AKia    G    C        0      0        2 
   2   chr2_39663844     AOna    G    C        0      0        2 
   2   chr2_39663844     ASom    G    C        1      2        2 
   2   chr2_39663844     HCab    G    C        0      0        2 
   2   chr2_39663844     HPrz    G    C        0      0        2 
   2   chr2_39663844     ZBoe    G    C        0      0        2 
   2   chr2_39663844     ZGre    G    C        0      0        2 
   2   chr2_39663844     ZHar    G    C        0      0        2 
   2   chr2_39663844   Sample    G    C        1      2        2 
   2   chr2_39731416     AAsi    G    T        0      0        2 
   2   chr2_39731416     AKia    G    T        0      0        2 
   2   chr2_39731416     AOna    G    T        0      0        2 
   2   chr2_39731416     ASom    G    T        0      0        2 
   2   chr2_39731416     HCab    G    T        0      0        2 
   2   chr2_39731416     HPrz    G    T        0      0        2 
   2   chr2_39731416     ZBoe    G    T        0      0        2 
   2   chr2_39731416     ZGre    G    T      0.5      1        2 
   2   chr2_39731416     ZHar    G    T        0      0        2 
   2   chr2_39731416   Sample    G    T        0      0        2 
   2   chr2_39736767     AAsi    C    A        0      0        2 
   2   chr2_39736767     AKia    C    A        0      0        2 
   2   chr2_39736767     AOna    C    A        0      0        2 
   2   chr2_39736767     ASom    C    A        0      0        2 
   2   chr2_39736767     HCab    C    A        0      0        2 
   2   chr2_39736767     HPrz    C    A        0      0        2 
   2   chr2_39736767     ZBoe    C    A      0.5      1        2 
   2   chr2_39736767     ZGre    C    A        0      0        2 
   2   chr2_39736767     ZHar    C    A        0      0        2 
   2   chr2_39736767   Sample    C    A        0      0        2 
   2   chr2_39763952     AAsi    A    C        0      0        2 
   2   chr2_39763952     AKia    A    C        0      0        2 
   2   chr2_39763952     AOna    A    C      0.5      1        2 
   2   chr2_39763952     ASom    A    C        0      0        2 
   2   chr2_39763952     HCab    A    C        0      0        2 
   2   chr2_39763952     HPrz    A    C        0      0        2 
   2   chr2_39763952     ZBoe    A    C        0      0        2 
   2   chr2_39763952     ZGre    A    C        0      0        2 
   2   chr2_39763952     ZHar    A    C        0      0        2 
   2   chr2_39763952   Sample    A    C        0      0        2 
   2   chr2_39775810     AAsi    C    G        0      0        2 
   2   chr2_39775810     AKia    C    G        0      0        2 
   2   chr2_39775810     AOna    C    G        0      0        2 
   2   chr2_39775810     ASom    C    G        0      0        2 
   2   chr2_39775810     HCab    C    G        1      2        2 
   2   chr2_39775810     HPrz    C    G        1      2        2 
   2   chr2_39775810     ZBoe    C    G        0      0        2 
   2   chr2_39775810     ZGre    C    G        0      0        2 
   2   chr2_39775810     ZHar    C    G        0      0        2 
   2   chr2_39775810   Sample    C    G        0      0        2 
   2   chr2_39781453     AAsi    T    G        0      0        2 
   2   chr2_39781453     AKia    T    G        0      0        2 
   2   chr2_39781453     AOna    T    G      0.5      1        2 
   2   chr2_39781453     ASom    T    G        0      0        2 
   2   chr2_39781453     HCab    T    G        0      0        2 
   2   chr2_39781453     HPrz    T    G        0      0        2 
   2   chr2_39781453     ZBoe    T    G        0      0        2 
   2   chr2_39781453     ZGre    T    G        0      0        2 
   2   chr2_39781453     ZHar    T    G        0      0        2 
   2   chr2_39781453   Sample    T    G        0      0        2 
   2   chr2_39818171     AAsi    G    C        0      0        2 
   2   chr2_39818171     AKia    G    C      0.5      1        2 
   2   chr2_39818171     AOna    G    C        0      0        2 
   2   chr2_39818171     ASom    G    C        0      0        2 
   2   chr2_39818171     HCab    G    C        1      2        2 
   2   chr2_39818171     HPrz    G    C        1      2        2 
   2   chr2_39818171     ZBoe    G    C        0      0        2 
   2   chr2_39818171     ZGre    G    C        0      0        2 
   2   chr2_39818171     ZHar    G    C        0      0        2 
   2   chr2_39818171   Sample    G    C        0      0        2 
   2   chr2_39838658     AAsi    C    G        0      0        2 
   2   chr2_39838658     AKia    C    G        0      0        2 
   2   chr2_39838658     AOna    C    G        0      0        2 
   2   chr2_39838658     ASom    C    G        0      0        2 
   2   chr2_39838658     HCab    C    G        1      2        2 
   2   chr2_39838658     HPrz    C    G        1      2        2 
   2   chr2_39838658     ZBoe    C    G        0      0        2 
   2   chr2_39838658     ZGre    C    G        0      0        2 
   2   chr2_39838658     ZHar    C    G        0      0        2 
   2   chr2_39838658   Sample    C    G        0      0        2 
   2   chr2_39841568     AAsi    G    C        0      0        2 
   2   chr2_39841568     AKia    G    C        0      0        2 
   2   chr2_39841568     AOna    G    C        0      0        2 
   2   chr2_39841568     ASom    G    C        0      0        2 
   2   chr2_39841568     HCab    G    C        0      0        2 
   2   chr2_39841568     HPrz    G    C        0      0        2 
   2   chr2_39841568     ZBoe    G    C        0      0        2 
   2   chr2_39841568     ZGre    G    C        0      0        2 
   2   chr2_39841568     ZHar    G    C        1      2        2 
   2   chr2_39841568   Sample    G    C        0      0        2 
   2   chr2_39856975     AAsi    A    C        0      0        2 
   2   chr2_39856975     AKia    A    C        0      0        2 
   2   chr2_39856975     AOna    A    C        0      0        2 
   2   chr2_39856975     ASom    A    C        0      0        2 
   2   chr2_39856975     HCab    A    C        1      2        2 
   2   chr2_39856975     HPrz    A    C        1      2        2 
   2   chr2_39856975     ZBoe    A    C        0      0        2 
   2   chr2_39856975     ZGre    A    C        0      0        2 
   2   chr2_39856975     ZHar    A    C        0      0        2 
   2   chr2_39856975   Sample    A    C        0      0        2 
   2   chr2_39869816     AAsi    T    G        0      0        2 
   2   chr2_39869816     AKia    T    G        0      0        2 
   2   chr2_39869816     AOna    T    G        0      0        2 
   2   chr2_39869816     ASom    T    G        0      0        2 
   2   chr2_39869816     HCab    T    G        0      0        2 
   2   chr2_39869816     HPrz    T    G        0      0        2 
   2   chr2_39869816     ZBoe    T    G        0      0        2 
   2   chr2_39869816     ZGre    T    G        1      2        2 
   2   chr2_39869816     ZHar    T    G        0      0        2 
   2   chr2_39869816   Sample    T    G        0      0        2 
   2   chr2_39880532     AAsi    G    C        0      0        2 
   2   chr2_39880532     AKia    G    C        0      0        2 
   2   chr2_39880532     AOna    G    C        0      0        2 
   2   chr2_39880532     ASom    G    C        0      0        2 
   2   chr2_39880532     HCab    G    C        0      0        2 
   2   chr2_39880532     HPrz    G    C        0      0        2 
   2   chr2_39880532     ZBoe    G    C        1      2        2 
   2   chr2_39880532     ZGre    G    C        1      2        2 
   2   chr2_39880532     ZHar    G    C        0      0        2 
   2   chr2_39880532   Sample    G    C        0      0        2 
   2   chr2_39880786     AAsi    A    C        0      0        2 
   2   chr2_39880786     AKia    A    C        0      0        2 
   2   chr2_39880786     AOna    A    C        1      2        2 
   2   chr2_39880786     ASom    A    C        0      0        2 
   2   chr2_39880786     HCab    A    C        0      0        2 
   2   chr2_39880786     HPrz    A    C        0      0        2 
   2   chr2_39880786     ZBoe    A    C        0      0        2 
   2   chr2_39880786     ZGre    A    C        0      0        2 
   2   chr2_39880786     ZHar    A    C        0      0        2 
   2   chr2_39880786   Sample    A    C        0      0        2 
   2   chr2_39882693     AAsi    C    A        0      0        2 
   2   chr2_39882693     AKia    C    A      0.5      1        2 
   2   chr2_39882693     AOna    C    A        0      0        2 
   2   chr2_39882693     ASom    C    A        0      0        2 
   2   chr2_39882693     HCab    C    A        0      0        2 
   2   chr2_39882693     HPrz    C    A        0      0        2 
   2   chr2_39882693     ZBoe    C    A        0      0        2 
   2   chr2_39882693     ZGre    C    A        0      0        2 
   2   chr2_39882693     ZHar    C    A        0      0        2 
   2   chr2_39882693   Sample    C    A        0      0        2 
   2   chr2_39901782     AAsi    T    G        0      0        2 
   2   chr2_39901782     AKia    T    G        0      0        2 
   2   chr2_39901782     AOna    T    G        0      0        2 
   2   chr2_39901782     ASom    T    G        1      2        2 
   2   chr2_39901782     HCab    T    G        0      0        2 
   2   chr2_39901782     HPrz    T    G        0      0        2 
   2   chr2_39901782     ZBoe    T    G        0      0        2 
   2   chr2_39901782     ZGre    T    G        0      0        2 
   2   chr2_39901782     ZHar    T    G        0      0        2 
   2   chr2_39901782   Sample    T    G        0      0        2 
   2   chr2_39904010     AAsi    T    G        0      0        2 
   2   chr2_39904010     AKia    T    G        0      0        2 
   2   chr2_39904010     AOna    T    G        0      0        2 
   2   chr2_39904010     ASom    T    G        0      0        2 
   2   chr2_39904010     HCab    T    G        1      2        2 
   2   chr2_39904010     HPrz    T    G        1      2        2 
   2   chr2_39904010     ZBoe    T    G        0      0        2 
   2   chr2_39904010     ZGre    T    G        0      0        2 
   2   chr2_39904010     ZHar    T    G        0      0        2 
   2   chr2_39904010   Sample    T    G        0      0        2 
   2   chr2_39972010     AAsi    A    C        0      0        2 
   2   chr2_39972010     AKia    A    C        0      0        2 
   2   chr2_39972010     AOna    A    C        0      0        2 
   2   chr2_39972010     ASom    A    C        0      0        2 
   2   chr2_39972010     HCab    A    C        0      0        2 
   2   chr2_39972010     HPrz    A    C        0      0        2 
   2   chr2_39972010     ZBoe    A    C        1      2        2 
   2   chr2_39972010     ZGre    A    C      0.5      1        2 
   2   chr2_39972010     ZHar    A    C        0      0        2 
   2   chr2_39972010   Sample    A    C        0      0        2 
   2   chr2_40018798     AAsi    G    T        0      0        2 
   2   chr2_40018798     AKia    G    T        0      0        2 
   2   chr2_40018798     AOna    G    T        0      0        2 
   2   chr2_40018798     ASom    G    T        0      0        2 
   2   chr2_40018798     HCab    G    T        1      2        2 
   2   chr2_40018798     HPrz    G    T        1      2        2 
   2   chr2_40018798     ZBoe    G    T        0      0        2 
   2   chr2_40018798     ZGre    G    T        0      0        2 
   2   chr2_40018798     ZHar    G    T        0      0        2 
   2   chr2_40018798   Sample    G    T        0      0        2 
   2   chr2_40041799     AAsi    G    T        0      0        2 
   2   chr2_40041799     AKia    G    T        0      0        2 
   2   chr2_40041799     AOna    G    T        0      0        2 
   2   chr2_40041799     ASom    G    T        0      0        2 
   2   chr2_40041799     HCab    G    T        0      0        2 
   2   chr2_40041799     HPrz    G    T        0      0        2 
   2   chr2_40041799     ZBoe    G    T        0      0        2 
   2   chr2_40041799     ZGre    G    T      0.5      1        2 
   2   chr2_40041799     ZHar    G    T        0      0        2 
   2   chr2_40041799   Sample    G    T        0      0        2 
   2   chr2_40057096     AAsi    G    C        0      0        2 
   2   chr2_40057096     AKia    G    C        0      0        2 
   2   chr2_40057096     AOna    G    C        0      0        2 
   2   chr2_40057096     ASom    G    C        0      0        2 
   2   chr2_40057096     HCab    G    C        0      0        2 
   2   chr2_40057096     HPrz    G    C        0      0        2 
   2   chr2_40057096     ZBoe    G    C      0.5      1        2 
   2   chr2_40057096     ZGre    G    C        0      0        2 
   2   chr2_40057096     ZHar    G    C        0      0        2 
   2   chr2_40057096   Sample    G    C        0      0        2 
   2   chr2_40088017     AAsi    A    C        0      0        2 
   2   chr2_40088017     AKia    A    C        0      0        2 
   2   chr2_40088017     AOna    A    C        0      0        2 
   2   chr2_40088017     ASom    A    C        0      0        2 
   2   chr2_40088017     HCab    A    C        0      0        2 
   2   chr2_40088017     HPrz    A    C        0      0        2 
   2   chr2_40088017     ZBoe    A    C        0      0        2 
   2   chr2_40088017     ZGre    A    C      0.5      1        2 
   2   chr2_40088017     ZHar    A    C        0      0        2 
   2   chr2_40088017   Sample    A    C        0      0        2 
   2   chr2_40098349     AAsi    A    T        0      0        2 
   2   chr2_40098349     AKia    A    T        0      0        2 
   2   chr2_40098349     AOna    A    T        0      0        2 
   2   chr2_40098349     ASom    A    T        0      0        2 
   2   chr2_40098349     HCab    A    T        0      0        2 
   2   chr2_40098349     HPrz    A    T        0      0        2 
   2   chr2_40098349     ZBoe    A    T        1      2        2 
   2   chr2_40098349     ZGre    A    T        0      0        2 
   2   chr2_40098349     ZHar    A    T        0      0        2 
   2   chr2_40098349   Sample    A    T        0      0        2 
   2   chr2_40103309     AAsi    G    T        0      0        2 
   2   chr2_40103309     AKia    G    T        0      0        2 
   2   chr2_40103309     AOna    G    T      0.5      1        2 
   2   chr2_40103309     ASom    G    T        0      0        2 
   2   chr2_40103309     HCab    G    T        0      0        2 
   2   chr2_40103309     HPrz    G    T        0      0        2 
   2   chr2_40103309     ZBoe    G    T        0      0        2 
   2   chr2_40103309     ZGre    G    T        0      0        2 
   2   chr2_40103309     ZHar    G    T        0      0        2 
   2   chr2_40103309   Sample    G    T        0      0        2 
   2   chr2_40126479     AAsi    T    A        0      0        2 
   2   chr2_40126479     AKia    T    A        0      0        2 
   2   chr2_40126479     AOna    T    A        0      0        2 
   2   chr2_40126479     ASom    T    A        0      0        2 
   2   chr2_40126479     HCab    T    A        1      2        2 
   2   chr2_40126479     HPrz    T    A        1      2        2 
   2   chr2_40126479     ZBoe    T    A        0      0        2 
   2   chr2_40126479     ZGre    T    A        0      0        2 
   2   chr2_40126479     ZHar    T    A        0      0        2 
   2   chr2_40126479   Sample    T    A        0      0        2 
   2   chr2_40134060     AAsi    C    A      0.5      1        2 
   2   chr2_40134060     AKia    C    A        0      0        2 
   2   chr2_40134060     AOna    C    A        0      0        2 
   2   chr2_40134060     ASom    C    A        0      0        2 
   2   chr2_40134060     HCab    C    A        0      0        2 
   2   chr2_40134060     HPrz    C    A        0      0        2 
   2   chr2_40134060     ZBoe    C    A        0      0        2 
   2   chr2_40134060     ZGre    C    A        0      0        2 
   2   chr2_40134060     ZHar    C    A        0      0        2 
   2   chr2_40134060   Sample    C    A        0      0        2 
   2   chr2_40139370     AAsi    G    C        0      0        2 
   2   chr2_40139370     AKia    G    C        0      0        2 
   2   chr2_40139370     AOna    G    C        0      0        2 
   2   chr2_40139370     ASom    G    C        0      0        2 
   2   chr2_40139370     HCab    G    C        0      0        2 
   2   chr2_40139370     HPrz    G    C        0      0        2 
   2   chr2_40139370     ZBoe    G    C      0.5      1        2 
   2   chr2_40139370     ZGre    G    C        0      0        2 
   2   chr2_40139370     ZHar    G    C        0      0        2 
   2   chr2_40139370   Sample    G    C        0      0        2 
   2   chr2_40140102     AAsi    G    T        1      2        2 
   2   chr2_40140102     AKia    G    T      0.5      1        2 
   2   chr2_40140102     AOna    G    T        1      2        2 
   2   chr2_40140102     ASom    G    T        1      2        2 
   2   chr2_40140102     HCab    G    T        0      0        2 
   2   chr2_40140102     HPrz    G    T        0      0        2 
   2   chr2_40140102     ZBoe    G    T        0      0        2 
   2   chr2_40140102     ZGre    G    T        0      0        2 
   2   chr2_40140102     ZHar    G    T        0      0        2 
   2   chr2_40140102   Sample    G    T        1      2        2 
   2   chr2_40153036     AAsi    G    C        0      0        2 
   2   chr2_40153036     AKia    G    C      0.5      1        2 
   2   chr2_40153036     AOna    G    C        1      2        2 
   2   chr2_40153036     ASom    G    C        0      0        2 
   2   chr2_40153036     HCab    G    C        0      0        2 
   2   chr2_40153036     HPrz    G    C        0      0        2 
   2   chr2_40153036     ZBoe    G    C        0      0        2 
   2   chr2_40153036     ZGre    G    C        0      0        2 
   2   chr2_40153036     ZHar    G    C        0      0        2 
   2   chr2_40153036   Sample    G    C        0      0        2 
   2   chr2_40169959     AAsi    T    A        0      0        2 
   2   chr2_40169959     AKia    T    A        0      0        2 
   2   chr2_40169959     AOna    T    A        0      0        2 
   2   chr2_40169959     ASom    T    A        0      0        2 
   2   chr2_40169959     HCab    T    A        0      0        2 
   2   chr2_40169959     HPrz    T    A        0      0        2 
   2   chr2_40169959     ZBoe    T    A      0.5      1        2 
   2   chr2_40169959     ZGre    T    A        0      0        2 
   2   chr2_40169959     ZHar    T    A        0      0        2 
   2   chr2_40169959   Sample    T    A        0      0        2 
   2   chr2_40170829     AAsi    T    A        1      2        2 
   2   chr2_40170829     AKia    T    A        0      0        2 
   2   chr2_40170829     AOna    T    A        0      0        2 
   2   chr2_40170829     ASom    T    A        1      2        2 
   2   chr2_40170829     HCab    T    A        0      0        2 
   2   chr2_40170829     HPrz    T    A        0      0        2 
   2   chr2_40170829     ZBoe    T    A        0      0        2 
   2   chr2_40170829     ZGre    T    A        0      0        2 
   2   chr2_40170829     ZHar    T    A        0      0        2 
   2   chr2_40170829   Sample    T    A        1      2        2 
   2   chr2_40177884     AAsi    A    C        0      0        2 
   2   chr2_40177884     AKia    A    C        0      0        2 
   2   chr2_40177884     AOna    A    C      0.5      1        2 
   2   chr2_40177884     ASom    A    C        0      0        2 
   2   chr2_40177884     HCab    A    C        0      0        2 
   2   chr2_40177884     HPrz    A    C        0      0        2 
   2   chr2_40177884     ZBoe    A    C        0      0        2 
   2   chr2_40177884     ZGre    A    C        0      0        2 
   2   chr2_40177884     ZHar    A    C        0      0        2 
   2   chr2_40177884   Sample    A    C        0      0        2 
   2   chr2_40213381     AAsi    T    G        1      2        2 
   2   chr2_40213381     AKia    T    G        0      0        2 
   2   chr2_40213381     AOna    T    G        0      0        2 
   2   chr2_40213381     ASom    T    G        1      2        2 
   2   chr2_40213381     HCab    T    G        1      2        2 
   2   chr2_40213381     HPrz    T    G        1      2        2 
   2   chr2_40213381     ZBoe    T    G        0      0        2 
   2   chr2_40213381     ZGre    T    G        0      0        2 
   2   chr2_40213381     ZHar    T    G        0      0        2 
   2   chr2_40213381   Sample    T    G        1      2        2 
   2   chr2_40225229     AAsi    A    T        0      0        2 
   2   chr2_40225229     AKia    A    T        0      0        2 
   2   chr2_40225229     AOna    A    T        0      0        2 
   2   chr2_40225229     ASom    A    T        0      0        2 
   2   chr2_40225229     HCab    A    T        0      0        2 
   2   chr2_40225229     HPrz    A    T        0      0        2 
   2   chr2_40225229     ZBoe    A    T        0      0        2 
   2   chr2_40225229     ZGre    A    T        0      0        2 
   2   chr2_40225229     ZHar    A    T        1      2        2 
   2   chr2_40225229   Sample    A    T        0      0        2 
   2   chr2_40250844     AAsi    G    C        0      0        2 
   2   chr2_40250844     AKia    G    C        1      2        2 
   2   chr2_40250844     AOna    G    C        1      2        2 
   2   chr2_40250844     ASom    G    C        0      0        2 
   2   chr2_40250844     HCab    G    C        0      0        2 
   2   chr2_40250844     HPrz    G    C        0      0        2 
   2   chr2_40250844     ZBoe    G    C        0      0        2 
   2   chr2_40250844     ZGre    G    C        0      0        2 
   2   chr2_40250844     ZHar    G    C        0      0        2 
   2   chr2_40250844   Sample    G    C        0      0        2 
   2   chr2_40279884     AAsi    G    C        0      0        2 
   2   chr2_40279884     AKia    G    C        0      0        2 
   2   chr2_40279884     AOna    G    C        0      0        2 
   2   chr2_40279884     ASom    G    C        0      0        2 
   2   chr2_40279884     HCab    G    C        0      0        2 
   2   chr2_40279884     HPrz    G    C        0      0        2 
   2   chr2_40279884     ZBoe    G    C        0      0        2 
   2   chr2_40279884     ZGre    G    C        0      0        2 
   2   chr2_40279884     ZHar    G    C        1      2        2 
   2   chr2_40279884   Sample    G    C        0      0        2 
   2   chr2_40282498     AAsi    G    T        0      0        2 
   2   chr2_40282498     AKia    G    T        1      2        2 
   2   chr2_40282498     AOna    G    T        1      2        2 
   2   chr2_40282498     ASom    G    T        0      0        2 
   2   chr2_40282498     HCab    G    T        0      0        2 
   2   chr2_40282498     HPrz    G    T        0      0        2 
   2   chr2_40282498     ZBoe    G    T        0      0        2 
   2   chr2_40282498     ZGre    G    T        0      0        2 
   2   chr2_40282498     ZHar    G    T        0      0        2 
   2   chr2_40282498   Sample    G    T        0      0        2 
   2   chr2_40302287     AAsi    A    C        0      0        2 
   2   chr2_40302287     AKia    A    C        0      0        2 
   2   chr2_40302287     AOna    A    C        0      0        2 
   2   chr2_40302287     ASom    A    C        0      0        2 
   2   chr2_40302287     HCab    A    C        0      0        2 
   2   chr2_40302287     HPrz    A    C        0      0        2 
   2   chr2_40302287     ZBoe    A    C        0      0        2 
   2   chr2_40302287     ZGre    A    C        0      0        2 
   2   chr2_40302287     ZHar    A    C        1      2        2 
   2   chr2_40302287   Sample    A    C        0      0        2 
   2   chr2_40320895     AAsi    C    G        0      0        2 
   2   chr2_40320895     AKia    C    G        0      0        2 
   2   chr2_40320895     AOna    C    G        0      0        2 
   2   chr2_40320895     ASom    C    G        0      0        2 
   2   chr2_40320895     HCab    C    G        0      0        2 
   2   chr2_40320895     HPrz    C    G        0      0        2 
   2   chr2_40320895     ZBoe    C    G        1      2        2 
   2   chr2_40320895     ZGre    C    G        0      0        2 
   2   chr2_40320895     ZHar    C    G        0      0        2 
   2   chr2_40320895   Sample    C    G        0      0        2 
   2   chr2_40328470     AAsi    G    T        0      0        2 
   2   chr2_40328470     AKia    G    T        0      0        2 
   2   chr2_40328470     AOna    G    T        0      0        2 
   2   chr2_40328470     ASom    G    T        0      0        2 
   2   chr2_40328470     HCab    G    T        1      2        2 
   2   chr2_40328470     HPrz    G    T        1      2        2 
   2   chr2_40328470     ZBoe    G    T        0      0        2 
   2   chr2_40328470     ZGre    G    T        0      0        2 
   2   chr2_40328470     ZHar    G    T        0      0        2 
   2   chr2_40328470   Sample    G    T        0      0        2 
   2   chr2_40337387     AAsi    T    A        0      0        2 
   2   chr2_40337387     AKia    T    A        0      0        2 
   2   chr2_40337387     AOna    T    A        0      0        2 
   2   chr2_40337387     ASom    T    A        0      0        2 
   2   chr2_40337387     HCab    T    A        1      2        2 
   2   chr2_40337387     HPrz    T    A        1      2        2 
   2   chr2_40337387     ZBoe    T    A        0      0        2 
   2   chr2_40337387     ZGre    T    A        0      0        2 
   2   chr2_40337387     ZHar    T    A        0      0        2 
   2   chr2_40337387   Sample    T    A        0      0        2 
   2   chr2_40367307     AAsi    C    A        0      0        2 
   2   chr2_40367307     AKia    C    A        0      0        2 
   2   chr2_40367307     AOna    C    A        1      2        2 
   2   chr2_40367307     ASom    C    A        0      0        2 
   2   chr2_40367307     HCab    C    A        0      0        2 
   2   chr2_40367307     HPrz    C    A        0      0        2 
   2   chr2_40367307     ZBoe    C    A        0      0        2 
   2   chr2_40367307     ZGre    C    A        0      0        2 
   2   chr2_40367307     ZHar    C    A        0      0        2 
   2   chr2_40367307   Sample    C    A        0      0        2 
   2   chr2_40378099     AAsi    G    T        0      0        2 
   2   chr2_40378099     AKia    G    T        0      0        2 
   2   chr2_40378099     AOna    G    T        0      0        2 
   2   chr2_40378099     ASom    G    T        0      0        2 
   2   chr2_40378099     HCab    G    T        1      2        2 
   2   chr2_40378099     HPrz    G    T        1      2        2 
   2   chr2_40378099     ZBoe    G    T      0.5      1        2 
   2   chr2_40378099     ZGre    G    T        1      2        2 
   2   chr2_40378099     ZHar    G    T        1      2        2 
   2   chr2_40378099   Sample    G    T        0      0        2 
   2   chr2_40423462     AAsi    A    C        0      0        2 
   2   chr2_40423462     AKia    A    C        0      0        2 
   2   chr2_40423462     AOna    A    C        0      0        2 
   2   chr2_40423462     ASom    A    C        0      0        2 
   2   chr2_40423462     HCab    A    C        0      0        2 
   2   chr2_40423462     HPrz    A    C        0      0        2 
   2   chr2_40423462     ZBoe    A    C        0      0        2 
   2   chr2_40423462     ZGre    A    C        1      2        2 
   2   chr2_40423462     ZHar    A    C        0      0        2 
   2   chr2_40423462   Sample    A    C        0      0        2 
   2   chr2_40428541     AAsi    C    G        0      0        2 
   2   chr2_40428541     AKia    C    G        0      0        2 
   2   chr2_40428541     AOna    C    G        0      0        2 
   2   chr2_40428541     ASom    C    G        0      0        2 
   2   chr2_40428541     HCab    C    G        0      0        2 
   2   chr2_40428541     HPrz    C    G        0      0        2 
   2   chr2_40428541     ZBoe    C    G      0.5      1        2 
   2   chr2_40428541     ZGre    C    G        0      0        2 
   2   chr2_40428541     ZHar    C    G        0      0        2 
   2   chr2_40428541   Sample    C    G        0      0        2 
   2   chr2_40475346     AAsi    T    G        0      0        2 
   2   chr2_40475346     AKia    T    G        0      0        2 
   2   chr2_40475346     AOna    T    G        0      0        2 
   2   chr2_40475346     ASom    T    G        0      0        2 
   2   chr2_40475346     HCab    T    G        1      2        2 
   2   chr2_40475346     HPrz    T    G        1      2        2 
   2   chr2_40475346     ZBoe    T    G        0      0        2 
   2   chr2_40475346     ZGre    T    G        0      0        2 
   2   chr2_40475346     ZHar    T    G        0      0        2 
   2   chr2_40475346   Sample    T    G        0      0        2 
   2   chr2_40477540     AAsi    T    A        0      0        2 
   2   chr2_40477540     AKia    T    A        0      0        2 
   2   chr2_40477540     AOna    T    A        0      0        2 
   2   chr2_40477540     ASom    T    A        0      0        2 
   2   chr2_40477540     HCab    T    A        0      0        2 
   2   chr2_40477540     HPrz    T    A      0.5      1        2 
   2   chr2_40477540     ZBoe    T    A        0      0        2 
   2   chr2_40477540     ZGre    T    A        0      0        2 
   2   chr2_40477540     ZHar    T    A        0      0        2 
   2   chr2_40477540   Sample    T    A        0      0        2 
   2   chr2_40478979     AAsi    C    G        0      0        2 
   2   chr2_40478979     AKia    C    G        0      0        2 
   2   chr2_40478979     AOna    C    G        0      0        2 
   2   chr2_40478979     ASom    C    G        0      0        2 
   2   chr2_40478979     HCab    C    G        1      2        2 
   2   chr2_40478979     HPrz    C    G        1      2        2 
   2   chr2_40478979     ZBoe    C    G        0      0        2 
   2   chr2_40478979     ZGre    C    G        0      0        2 
   2   chr2_40478979     ZHar    C    G        0      0        2 
   2   chr2_40478979   Sample    C    G        0      0        2 
   2   chr2_40499466     AAsi    T    A        0      0        2 
   2   chr2_40499466     AKia    T    A        0      0        2 
   2   chr2_40499466     AOna    T    A        0      0        2 
   2   chr2_40499466     ASom    T    A      0.5      1        2 
   2   chr2_40499466     HCab    T    A        0      0        2 
   2   chr2_40499466     HPrz    T    A        0      0        2 
   2   chr2_40499466     ZBoe    T    A        0      0        2 
   2   chr2_40499466     ZGre    T    A        0      0        2 
   2   chr2_40499466     ZHar    T    A        0      0        2 
   2   chr2_40499466   Sample    T    A        0      0        2 
   2   chr2_40514020     AAsi    G    T        0      0        2 
   2   chr2_40514020     AKia    G    T        0      0        2 
   2   chr2_40514020     AOna    G    T        0      0        2 
   2   chr2_40514020     ASom    G    T        0      0        2 
   2   chr2_40514020     HCab    G    T        0      0        2 
   2   chr2_40514020     HPrz    G    T      0.5      1        2 
   2   chr2_40514020     ZBoe    G    T        0      0        2 
   2   chr2_40514020     ZGre    G    T        0      0        2 
   2   chr2_40514020     ZHar    G    T        0      0        2 
   2   chr2_40514020   Sample    G    T        0      0        2 
   2   chr2_40530717     AAsi    T    A        0      0        2 
   2   chr2_40530717     AKia    T    A        0      0        2 
   2   chr2_40530717     AOna    T    A        1      2        2 
   2   chr2_40530717     ASom    T    A        0      0        2 
   2   chr2_40530717     HCab    T    A        0      0        2 
   2   chr2_40530717     HPrz    T    A        0      0        2 
   2   chr2_40530717     ZBoe    T    A        0      0        2 
   2   chr2_40530717     ZGre    T    A        0      0        2 
   2   chr2_40530717     ZHar    T    A        0      0        2 
   2   chr2_40530717   Sample    T    A        0      0        2 
   2   chr2_40582636     AAsi    A    C        0      0        2 
   2   chr2_40582636     AKia    A    C        0      0        2 
   2   chr2_40582636     AOna    A    C        0      0        2 
   2   chr2_40582636     ASom    A    C        0      0        2 
   2   chr2_40582636     HCab    A    C        1      2        2 
   2   chr2_40582636     HPrz    A    C        1      2        2 
   2   chr2_40582636     ZBoe    A    C        0      0        2 
   2   chr2_40582636     ZGre    A    C        0      0        2 
   2   chr2_40582636     ZHar    A    C        0      0        2 
   2   chr2_40582636   Sample    A    C        0      0        2 
   2   chr2_40595528     AAsi    G    C        0      0        2 
   2   chr2_40595528     AKia    G    C        0      0        2 
   2   chr2_40595528     AOna    G    C        0      0        2 
   2   chr2_40595528     ASom    G    C        0      0        2 
   2   chr2_40595528     HCab    G    C        0      0        2 
   2   chr2_40595528     HPrz    G    C        0      0        2 
   2   chr2_40595528     ZBoe    G    C      0.5      1        2 
   2   chr2_40595528     ZGre    G    C        0      0        2 
   2   chr2_40595528     ZHar    G    C        0      0        2 
   2   chr2_40595528   Sample    G    C        0      0        2 
   2   chr2_40597080     AAsi    T    G        0      0        2 
   2   chr2_40597080     AKia    T    G        0      0        2 
   2   chr2_40597080     AOna    T    G        0      0        2 
   2   chr2_40597080     ASom    T    G        0      0        2 
   2   chr2_40597080     HCab    T    G        1      2        2 
   2   chr2_40597080     HPrz    T    G        1      2        2 
   2   chr2_40597080     ZBoe    T    G        0      0        2 
   2   chr2_40597080     ZGre    T    G        0      0        2 
   2   chr2_40597080     ZHar    T    G        0      0        2 
   2   chr2_40597080   Sample    T    G        0      0        2 
   2   chr2_40632879     AAsi    C    A        0      0        2 
   2   chr2_40632879     AKia    C    A        0      0        2 
   2   chr2_40632879     AOna    C    A        0      0        2 
   2   chr2_40632879     ASom    C    A        0      0        2 
   2   chr2_40632879     HCab    C    A        1      2        2 
   2   chr2_40632879     HPrz    C    A        1      2        2 
   2   chr2_40632879     ZBoe    C    A        0      0        2 
   2   chr2_40632879     ZGre    C    A        0      0        2 
   2   chr2_40632879     ZHar    C    A        0      0        2 
   2   chr2_40632879   Sample    C    A        0      0        2 
   2   chr2_40690866     AAsi    G    C        0      0        2 
   2   chr2_40690866     AKia    G    C        0      0        2 
   2   chr2_40690866     AOna    G    C        0      0        2 
   2   chr2_40690866     ASom    G    C        0      0        2 
   2   chr2_40690866     HCab    G    C        1      2        2 
   2   chr2_40690866     HPrz    G    C        1      2        2 
   2   chr2_40690866     ZBoe    G    C        0      0        2 
   2   chr2_40690866     ZGre    G    C        0      0        2 
   2   chr2_40690866     ZHar    G    C        0      0        2 
   2   chr2_40690866   Sample    G    C        0      0        2 
   2   chr2_40722646     AAsi    T    G        0      0        2 
   2   chr2_40722646     AKia    T    G        0      0        2 
   2   chr2_40722646     AOna    T    G        0      0        2 
   2   chr2_40722646     ASom    T    G        0      0        2 
   2   chr2_40722646     HCab    T    G        1      2        2 
   2   chr2_40722646     HPrz    T    G        1      2        2 
   2   chr2_40722646     ZBoe    T    G        0      0        2 
   2   chr2_40722646     ZGre    T    G        0      0        2 
   2   chr2_40722646     ZHar    T    G        0      0        2 
   2   chr2_40722646   Sample    T    G        0      0        2 
   2   chr2_40758095     AAsi    C    A        0      0        2 
   2   chr2_40758095     AKia    C    A        0      0        2 
   2   chr2_40758095     AOna    C    A        0      0        2 
   2   chr2_40758095     ASom    C    A        0      0        2 
   2   chr2_40758095     HCab    C    A        1      2        2 
   2   chr2_40758095     HPrz    C    A        1      2        2 
   2   chr2_40758095     ZBoe    C    A        0      0        2 
   2   chr2_40758095     ZGre    C    A        0      0        2 
   2   chr2_40758095     ZHar    C    A        0      0        2 
   2   chr2_40758095   Sample    C    A        0      0        2 
   2   chr2_40771646     AAsi    A    C        0      0        2 
   2   chr2_40771646     AKia    A    C        0      0        2 
   2   chr2_40771646     AOna    A    C        0      0        2 
   2   chr2_40771646     ASom    A    C        0      0        2 
   2   chr2_40771646     HCab    A    C        1      2        2 
   2   chr2_40771646     HPrz    A    C        1      2        2 
   2   chr2_40771646     ZBoe    A    C        0      0        2 
   2   chr2_40771646     ZGre    A    C        0      0        2 
   2   chr2_40771646     ZHar    A    C        0      0        2 
   2   chr2_40771646   Sample    A    C        0      0        2 
   2   chr2_40789876     AAsi    C    G        0      0        2 
   2   chr2_40789876     AKia    C    G        1      2        2 
   2   chr2_40789876     AOna    C    G        1      2        2 
   2   chr2_40789876     ASom    C    G        0      0        2 
   2   chr2_40789876     HCab    C    G        0      0        2 
   2   chr2_40789876     HPrz    C    G        0      0        2 
   2   chr2_40789876     ZBoe    C    G        0      0        2 
   2   chr2_40789876     ZGre    C    G        0      0        2 
   2   chr2_40789876     ZHar    C    G        0      0        2 
   2   chr2_40789876   Sample    C    G        0      0        2 
   2   chr2_40886913     AAsi    G    C        0      0        2 
   2   chr2_40886913     AKia    G    C        0      0        2 
   2   chr2_40886913     AOna    G    C        0      0        2 
   2   chr2_40886913     ASom    G    C        0      0        2 
   2   chr2_40886913     HCab    G    C        0      0        2 
   2   chr2_40886913     HPrz    G    C        0      0        2 
   2   chr2_40886913     ZBoe    G    C      0.5      1        2 
   2   chr2_40886913     ZGre    G    C        0      0        2 
   2   chr2_40886913     ZHar    G    C        0      0        2 
   2   chr2_40886913   Sample    G    C        0      0        2 
   2   chr2_40917600     AAsi    T    A        0      0        2 
   2   chr2_40917600     AKia    T    A        0      0        2 
   2   chr2_40917600     AOna    T    A        0      0        2 
   2   chr2_40917600     ASom    T    A        0      0        2 
   2   chr2_40917600     HCab    T    A        1      2        2 
   2   chr2_40917600     HPrz    T    A        1      2        2 
   2   chr2_40917600     ZBoe    T    A        0      0        2 
   2   chr2_40917600     ZGre    T    A        0      0        2 
   2   chr2_40917600     ZHar    T    A        0      0        2 
   2   chr2_40917600   Sample    T    A        0      0        2 
   2   chr2_40921329     AAsi    T    G        0      0        2 
   2   chr2_40921329     AKia    T    G        0      0        2 
   2   chr2_40921329     AOna    T    G        0      0        2 
   2   chr2_40921329     ASom    T    G        0      0        2 
   2   chr2_40921329     HCab    T    G        1      2        2 
   2   chr2_40921329     HPrz    T    G        0      0        2 
   2   chr2_40921329     ZBoe    T    G        0      0        2 
   2   chr2_40921329     ZGre    T    G        0      0        2 
   2   chr2_40921329     ZHar    T    G        0      0        2 
   2   chr2_40921329   Sample    T    G        0      0        2 
   2   chr2_40932352     AAsi    T    G        0      0        2 
   2   chr2_40932352     AKia    T    G        0      0        2 
   2   chr2_40932352     AOna    T    G        0      0        2 
   2   chr2_40932352     ASom    T    G        0      0        2 
   2   chr2_40932352     HCab    T    G        0      0        2 
   2   chr2_40932352     HPrz    T    G        0      0        2 
   2   chr2_40932352     ZBoe    T    G        0      0        2 
   2   chr2_40932352     ZGre    T    G        0      0        2 
   2   chr2_40932352     ZHar    T    G        1      2        2 
   2   chr2_40932352   Sample    T    G        0      0        2 
   2   chr2_40945887     AAsi    C    G        0      0        2 
   2   chr2_40945887     AKia    C    G        0      0        2 
   2   chr2_40945887     AOna    C    G        0      0        2 
   2   chr2_40945887     ASom    C    G        0      0        2 
   2   chr2_40945887     HCab    C    G        1      2        2 
   2   chr2_40945887     HPrz    C    G        1      2        2 
   2   chr2_40945887     ZBoe    C    G        0      0        2 
   2   chr2_40945887     ZGre    C    G        0      0        2 
   2   chr2_40945887     ZHar    C    G        0      0        2 
   2   chr2_40945887   Sample    C    G        0      0        2 
   2   chr2_40959115     AAsi    G    C        0      0        2 
   2   chr2_40959115     AKia    G    C        1      2        2 
   2   chr2_40959115     AOna    G    C        1      2        2 
   2   chr2_40959115     ASom    G    C        0      0        2 
   2   chr2_40959115     HCab    G    C        0      0        2 
   2   chr2_40959115     HPrz    G    C        0      0        2 
   2   chr2_40959115     ZBoe    G    C        0      0        2 
   2   chr2_40959115     ZGre    G    C        0      0        2 
   2   chr2_40959115     ZHar    G    C        0      0        2 
   2   chr2_40959115   Sample    G    C        0      0        2 
   2   chr2_40981631     AAsi    G    T        0      0        2 
   2   chr2_40981631     AKia    G    T        0      0        2 
   2   chr2_40981631     AOna    G    T        0      0        2 
   2   chr2_40981631     ASom    G    T        0      0        2 
   2   chr2_40981631     HCab    G    T        1      2        2 
   2   chr2_40981631     HPrz    G    T        1      2        2 
   2   chr2_40981631     ZBoe    G    T        0      0        2 
   2   chr2_40981631     ZGre    G    T        0      0        2 
   2   chr2_40981631     ZHar    G    T        0      0        2 
   2   chr2_40981631   Sample    G    T        0      0        2 
   2   chr2_40987973     AAsi    C    A        1      2        2 
   2   chr2_40987973     AKia    C    A        0      0        2 
   2   chr2_40987973     AOna    C    A        0      0        2 
   2   chr2_40987973     ASom    C    A      0.5      1        2 
   2   chr2_40987973     HCab    C    A        0      0        2 
   2   chr2_40987973     HPrz    C    A        0      0        2 
   2   chr2_40987973     ZBoe    C    A        0      0        2 
   2   chr2_40987973     ZGre    C    A        0      0        2 
   2   chr2_40987973     ZHar    C    A        0      0        2 
   2   chr2_40987973   Sample    C    A        1      2        2 
   2   chr2_41005821     AAsi    A    T        1      2        2 
   2   chr2_41005821     AKia    A    T        0      0        2 
   2   chr2_41005821     AOna    A    T        0      0        2 
   2   chr2_41005821     ASom    A    T        1      2        2 
   2   chr2_41005821     HCab    A    T        0      0        2 
   2   chr2_41005821     HPrz    A    T        0      0        2 
   2   chr2_41005821     ZBoe    A    T        0      0        2 
   2   chr2_41005821     ZGre    A    T        0      0        2 
   2   chr2_41005821     ZHar    A    T        0      0        2 
   2   chr2_41005821   Sample    A    T        1      2        2 
   2   chr2_41042679     AAsi    C    G        0      0        2 
   2   chr2_41042679     AKia    C    G        0      0        2 
   2   chr2_41042679     AOna    C    G        0      0        2 
   2   chr2_41042679     ASom    C    G        0      0        2 
   2   chr2_41042679     HCab    C    G        0      0        2 
   2   chr2_41042679     HPrz    C    G      0.5      1        2 
   2   chr2_41042679     ZBoe    C    G        0      0        2 
   2   chr2_41042679     ZGre    C    G        0      0        2 
   2   chr2_41042679     ZHar    C    G        0      0        2 
   2   chr2_41042679   Sample    C    G        0      0        2 
   2   chr2_41055215     AAsi    T    G        0      0        2 
   2   chr2_41055215     AKia    T    G        0      0        2 
   2   chr2_41055215     AOna    T    G        0      0        2 
   2   chr2_41055215     ASom    T    G        0      0        2 
   2   chr2_41055215     HCab    T    G        1      2        2 
   2   chr2_41055215     HPrz    T    G        1      2        2 
   2   chr2_41055215     ZBoe    T    G        0      0        2 
   2   chr2_41055215     ZGre    T    G        0      0        2 
   2   chr2_41055215     ZHar    T    G        0      0        2 
   2   chr2_41055215   Sample    T    G        0      0        2 
   2   chr2_41071500     AAsi    C    G        0      0        2 
   2   chr2_41071500     AKia    C    G        0      0        2 
   2   chr2_41071500     AOna    C    G        0      0        2 
   2   chr2_41071500     ASom    C    G        0      0        2 
   2   chr2_41071500     HCab    C    G        0      0        2 
   2   chr2_41071500     HPrz    C    G        0      0        2 
   2   chr2_41071500     ZBoe    C    G        0      0        2 
   2   chr2_41071500     ZGre    C    G        1      2        2 
   2   chr2_41071500     ZHar    C    G        0      0        2 
   2   chr2_41071500   Sample    C    G        0      0        2 
   2   chr2_41129621     AAsi    G    T        0      0        2 
   2   chr2_41129621     AKia    G    T        0      0        2 
   2   chr2_41129621     AOna    G    T        0      0        2 
   2   chr2_41129621     ASom    G    T        0      0        2 
   2   chr2_41129621     HCab    G    T        0      0        2 
   2   chr2_41129621     HPrz    G    T        0      0        2 
   2   chr2_41129621     ZBoe    G    T      0.5      1        2 
   2   chr2_41129621     ZGre    G    T        0      0        2 
   2   chr2_41129621     ZHar    G    T        0      0        2 
   2   chr2_41129621   Sample    G    T        0      0        2 
   2   chr2_41131350     AAsi    C    G        0      0        2 
   2   chr2_41131350     AKia    C    G        0      0        2 
   2   chr2_41131350     AOna    C    G        0      0        2 
   2   chr2_41131350     ASom    C    G        0      0        2 
   2   chr2_41131350     HCab    C    G        0      0        2 
   2   chr2_41131350     HPrz    C    G        0      0        2 
   2   chr2_41131350     ZBoe    C    G      0.5      1        2 
   2   chr2_41131350     ZGre    C    G        0      0        2 
   2   chr2_41131350     ZHar    C    G        0      0        2 
   2   chr2_41131350   Sample    C    G        0      0        2 
   2   chr2_41132681     AAsi    G    C        0      0        2 
   2   chr2_41132681     AKia    G    C        0      0        2 
   2   chr2_41132681     AOna    G    C        0      0        2 
   2   chr2_41132681     ASom    G    C        0      0        2 
   2   chr2_41132681     HCab    G    C        1      2        2 
   2   chr2_41132681     HPrz    G    C        1      2        2 
   2   chr2_41132681     ZBoe    G    C        0      0        2 
   2   chr2_41132681     ZGre    G    C        0      0        2 
   2   chr2_41132681     ZHar    G    C        0      0        2 
   2   chr2_41132681   Sample    G    C        0      0        2 
   2   chr2_41153172     AAsi    G    C        0      0        2 
   2   chr2_41153172     AKia    G    C        0      0        2 
   2   chr2_41153172     AOna    G    C        0      0        2 
   2   chr2_41153172     ASom    G    C        0      0        2 
   2   chr2_41153172     HCab    G    C        0      0        2 
   2   chr2_41153172     HPrz    G    C        0      0        2 
   2   chr2_41153172     ZBoe    G    C        0      0        2 
   2   chr2_41153172     ZGre    G    C        0      0        2 
   2   chr2_41153172     ZHar    G    C      0.5      1        2 
   2   chr2_41153172   Sample    G    C        0      0        2 
   2   chr2_41167350     AAsi    G    T        0      0        2 
   2   chr2_41167350     AKia    G    T        0      0        2 
   2   chr2_41167350     AOna    G    T        0      0        2 
   2   chr2_41167350     ASom    G    T        0      0        2 
   2   chr2_41167350     HCab    G    T        1      2        2 
   2   chr2_41167350     HPrz    G    T        1      2        2 
   2   chr2_41167350     ZBoe    G    T        0      0        2 
   2   chr2_41167350     ZGre    G    T        0      0        2 
   2   chr2_41167350     ZHar    G    T        0      0        2 
   2   chr2_41167350   Sample    G    T        0      0        2 
   2   chr2_41185121     AAsi    C    G        0      0        2 
   2   chr2_41185121     AKia    C    G        0      0        2 
   2   chr2_41185121     AOna    C    G        0      0        2 
   2   chr2_41185121     ASom    C    G        0      0        2 
   2   chr2_41185121     HCab    C    G        0      0        2 
   2   chr2_41185121     HPrz    C    G        0      0        2 
   2   chr2_41185121     ZBoe    C    G      0.5      1        2 
   2   chr2_41185121     ZGre    C    G        0      0        2 
   2   chr2_41185121     ZHar    C    G        0      0        2 
   2   chr2_41185121   Sample    C    G        0      0        2 
   2   chr2_41208926     AAsi    G    T        0      0        2 
   2   chr2_41208926     AKia    G    T        0      0        2 
   2   chr2_41208926     AOna    G    T        0      0        2 
   2   chr2_41208926     ASom    G    T      0.5      1        2 
   2   chr2_41208926     HCab    G    T        0      0        2 
   2   chr2_41208926     HPrz    G    T        0      0        2 
   2   chr2_41208926     ZBoe    G    T        0      0        2 
   2   chr2_41208926     ZGre    G    T        0      0        2 
   2   chr2_41208926     ZHar    G    T        0      0        2 
   2   chr2_41208926   Sample    G    T        0      0        2 
   2   chr2_41210679     AAsi    G    T        0      0        2 
   2   chr2_41210679     AKia    G    T        0      0        2 
   2   chr2_41210679     AOna    G    T        0      0        2 
   2   chr2_41210679     ASom    G    T        0      0        2 
   2   chr2_41210679     HCab    G    T        0      0        2 
   2   chr2_41210679     HPrz    G    T        0      0        2 
   2   chr2_41210679     ZBoe    G    T        0      0        2 
   2   chr2_41210679     ZGre    G    T        1      2        2 
   2   chr2_41210679     ZHar    G    T        0      0        2 
   2   chr2_41210679   Sample    G    T        0      0        2 
   2   chr2_41215807     AAsi    A    T        0      0        2 
   2   chr2_41215807     AKia    A    T        0      0        2 
   2   chr2_41215807     AOna    A    T        0      0        2 
   2   chr2_41215807     ASom    A    T        0      0        2 
   2   chr2_41215807     HCab    A    T        0      0        2 
   2   chr2_41215807     HPrz    A    T        0      0        2 
   2   chr2_41215807     ZBoe    A    T      0.5      1        2 
   2   chr2_41215807     ZGre    A    T        0      0        2 
   2   chr2_41215807     ZHar    A    T        0      0        2 
   2   chr2_41215807   Sample    A    T        0      0        2 
   2   chr2_41233314     AAsi    G    T        0      0        2 
   2   chr2_41233314     AKia    G    T        0      0        2 
   2   chr2_41233314     AOna    G    T        0      0        2 
   2   chr2_41233314     ASom    G    T        0      0        2 
   2   chr2_41233314     HCab    G    T        1      2        2 
   2   chr2_41233314     HPrz    G    T        1      2        2 
   2   chr2_41233314     ZBoe    G    T        0      0        2 
   2   chr2_41233314     ZGre    G    T        0      0        2 
   2   chr2_41233314     ZHar    G    T        0      0        2 
   2   chr2_41233314   Sample    G    T        0      0        2 
   2   chr2_41241355     AAsi    T    G        0      0        2 
   2   chr2_41241355     AKia    T    G        0      0        2 
   2   chr2_41241355     AOna    T    G        0      0        2 
   2   chr2_41241355     ASom    T    G        0      0        2 
   2   chr2_41241355     HCab    T    G        1      2        2 
   2   chr2_41241355     HPrz    T    G        1      2        2 
   2   chr2_41241355     ZBoe    T    G        0      0        2 
   2   chr2_41241355     ZGre    T    G        0      0        2 
   2   chr2_41241355     ZHar    T    G        0      0        2 
   2   chr2_41241355   Sample    T    G        0      0        2 
   2   chr2_41265992     AAsi    T    G        1      2        2 
   2   chr2_41265992     AKia    T    G        0      0        2 
   2   chr2_41265992     AOna    T    G        0      0        2 
   2   chr2_41265992     ASom    T    G        1      2        2 
   2   chr2_41265992     HCab    T    G        0      0        2 
   2   chr2_41265992     HPrz    T    G        0      0        2 
   2   chr2_41265992     ZBoe    T    G        0      0        2 
   2   chr2_41265992     ZGre    T    G        0      0        2 
   2   chr2_41265992     ZHar    T    G        0      0        2 
   2   chr2_41265992   Sample    T    G        1      2        2 
   2   chr2_41277018     AAsi    C    A        0      0        2 
   2   chr2_41277018     AKia    C    A        0      0        2 
   2   chr2_41277018     AOna    C    A        0      0        2 
   2   chr2_41277018     ASom    C    A        0      0        2 
   2   chr2_41277018     HCab    C    A        1      2        2 
   2   chr2_41277018     HPrz    C    A        1      2        2 
   2   chr2_41277018     ZBoe    C    A        0      0        2 
   2   chr2_41277018     ZGre    C    A        0      0        2 
   2   chr2_41277018     ZHar    C    A        0      0        2 
   2   chr2_41277018   Sample    C    A        0      0        2 
   2   chr2_41279146     AAsi    C    A        0      0        2 
   2   chr2_41279146     AKia    C    A        0      0        2 
   2   chr2_41279146     AOna    C    A        0      0        2 
   2   chr2_41279146     ASom    C    A        0      0        2 
   2   chr2_41279146     HCab    C    A        0      0        2 
   2   chr2_41279146     HPrz    C    A        0      0        2 
   2   chr2_41279146     ZBoe    C    A        0      0        2 
   2   chr2_41279146     ZGre    C    A        1      2        2 
   2   chr2_41279146     ZHar    C    A        0      0        2 
   2   chr2_41279146   Sample    C    A        0      0        2 
   2   chr2_41306365     AAsi    G    T        0      0        2 
   2   chr2_41306365     AKia    G    T        0      0        2 
   2   chr2_41306365     AOna    G    T        0      0        2 
   2   chr2_41306365     ASom    G    T        0      0        2 
   2   chr2_41306365     HCab    G    T        1      2        2 
   2   chr2_41306365     HPrz    G    T        1      2        2 
   2   chr2_41306365     ZBoe    G    T        0      0        2 
   2   chr2_41306365     ZGre    G    T        0      0        2 
   2   chr2_41306365     ZHar    G    T        0      0        2 
   2   chr2_41306365   Sample    G    T        0      0        2 
   2   chr2_41313550     AAsi    C    A        0      0        2 
   2   chr2_41313550     AKia    C    A        0      0        2 
   2   chr2_41313550     AOna    C    A        0      0        2 
   2   chr2_41313550     ASom    C    A        0      0        2 
   2   chr2_41313550     HCab    C    A        1      2        2 
   2   chr2_41313550     HPrz    C    A        1      2        2 
   2   chr2_41313550     ZBoe    C    A        0      0        2 
   2   chr2_41313550     ZGre    C    A        0      0        2 
   2   chr2_41313550     ZHar    C    A        0      0        2 
   2   chr2_41313550   Sample    C    A        0      0        2 
   2   chr2_41339497     AAsi    C    A        0      0        2 
   2   chr2_41339497     AKia    C    A        1      2        2 
   2   chr2_41339497     AOna    C    A        1      2        2 
   2   chr2_41339497     ASom    C    A        0      0        2 
   2   chr2_41339497     HCab    C    A        0      0        2 
   2   chr2_41339497     HPrz    C    A        0      0        2 
   2   chr2_41339497     ZBoe    C    A        0      0        2 
   2   chr2_41339497     ZGre    C    A        0      0        2 
   2   chr2_41339497     ZHar    C    A        0      0        2 
   2   chr2_41339497   Sample    C    A        0      0        2 
   2   chr2_41345786     AAsi    T    A        0      0        2 
   2   chr2_41345786     AKia    T    A        0      0        2 
   2   chr2_41345786     AOna    T    A        0      0        2 
   2   chr2_41345786     ASom    T    A        0      0        2 
   2   chr2_41345786     HCab    T    A        0      0        2 
   2   chr2_41345786     HPrz    T    A        0      0        2 
   2   chr2_41345786     ZBoe    T    A      0.5      1        2 
   2   chr2_41345786     ZGre    T    A        0      0        2 
   2   chr2_41345786     ZHar    T    A        0      0        2 
   2   chr2_41345786   Sample    T    A        0      0        2 
   2   chr2_41365913     AAsi    T    A        0      0        2 
   2   chr2_41365913     AKia    T    A        0      0        2 
   2   chr2_41365913     AOna    T    A        0      0        2 
   2   chr2_41365913     ASom    T    A        0      0        2 
   2   chr2_41365913     HCab    T    A        1      2        2 
   2   chr2_41365913     HPrz    T    A        1      2        2 
   2   chr2_41365913     ZBoe    T    A        0      0        2 
   2   chr2_41365913     ZGre    T    A        0      0        2 
   2   chr2_41365913     ZHar    T    A        0      0        2 
   2   chr2_41365913   Sample    T    A        0      0        2 
   2   chr2_41396720     AAsi    G    T        0      0        2 
   2   chr2_41396720     AKia    G    T        0      0        2 
   2   chr2_41396720     AOna    G    T        0      0        2 
   2   chr2_41396720     ASom    G    T        0      0        2 
   2   chr2_41396720     HCab    G    T        1      2        2 
   2   chr2_41396720     HPrz    G    T        1      2        2 
   2   chr2_41396720     ZBoe    G    T        0      0        2 
   2   chr2_41396720     ZGre    G    T        0      0        2 
   2   chr2_41396720     ZHar    G    T        0      0        2 
   2   chr2_41396720   Sample    G    T        0      0        2 
   2   chr2_41426045     AAsi    A    C        0      0        2 
   2   chr2_41426045     AKia    A    C        0      0        2 
   2   chr2_41426045     AOna    A    C        0      0        2 
   2   chr2_41426045     ASom    A    C        0      0        2 
   2   chr2_41426045     HCab    A    C        0      0        2 
   2   chr2_41426045     HPrz    A    C        0      0        2 
   2   chr2_41426045     ZBoe    A    C      0.5      1        2 
   2   chr2_41426045     ZGre    A    C        0      0        2 
   2   chr2_41426045     ZHar    A    C        0      0        2 
   2   chr2_41426045   Sample    A    C        0      0        2 
   2   chr2_41434562     AAsi    T    A        1      2        2 
   2   chr2_41434562     AKia    T    A        0      0        2 
   2   chr2_41434562     AOna    T    A        0      0        2 
   2   chr2_41434562     ASom    T    A        1      2        2 
   2   chr2_41434562     HCab    T    A        0      0        2 
   2   chr2_41434562     HPrz    T    A        0      0        2 
   2   chr2_41434562     ZBoe    T    A        0      0        2 
   2   chr2_41434562     ZGre    T    A        0      0        2 
   2   chr2_41434562     ZHar    T    A        0      0        2 
   2   chr2_41434562   Sample    T    A        1      2        2 
   2   chr2_41487441     AAsi    G    T        0      0        2 
   2   chr2_41487441     AKia    G    T        0      0        2 
   2   chr2_41487441     AOna    G    T        0      0        2 
   2   chr2_41487441     ASom    G    T        0      0        2 
   2   chr2_41487441     HCab    G    T        1      2        2 
   2   chr2_41487441     HPrz    G    T        1      2        2 
   2   chr2_41487441     ZBoe    G    T        0      0        2 
   2   chr2_41487441     ZGre    G    T        0      0        2 
   2   chr2_41487441     ZHar    G    T        0      0        2 
   2   chr2_41487441   Sample    G    T        0      0        2 
   2   chr2_41500070     AAsi    C    G        0      0        2 
   2   chr2_41500070     AKia    C    G        0      0        2 
   2   chr2_41500070     AOna    C    G        0      0        2 
   2   chr2_41500070     ASom    C    G        0      0        2 
   2   chr2_41500070     HCab    C    G        0      0        2 
   2   chr2_41500070     HPrz    C    G        1      2        2 
   2   chr2_41500070     ZBoe    C    G        0      0        2 
   2   chr2_41500070     ZGre    C    G        0      0        2 
   2   chr2_41500070     ZHar    C    G        0      0        2 
   2   chr2_41500070   Sample    C    G        0      0        2 
   2   chr2_41513737     AAsi    G    C        1      2        2 
   2   chr2_41513737     AKia    G    C        0      0        2 
   2   chr2_41513737     AOna    G    C      0.5      1        2 
   2   chr2_41513737     ASom    G    C        1      2        2 
   2   chr2_41513737     HCab    G    C        0      0        2 
   2   chr2_41513737     HPrz    G    C        0      0        2 
   2   chr2_41513737     ZBoe    G    C        0      0        2 
   2   chr2_41513737     ZGre    G    C        0      0        2 
   2   chr2_41513737     ZHar    G    C        0      0        2 
   2   chr2_41513737   Sample    G    C        1      2        2 
   2   chr2_41513911     AAsi    G    T        0      0        2 
   2   chr2_41513911     AKia    G    T        0      0        2 
   2   chr2_41513911     AOna    G    T        0      0        2 
   2   chr2_41513911     ASom    G    T        0      0        2 
   2   chr2_41513911     HCab    G    T        1      2        2 
   2   chr2_41513911     HPrz    G    T        1      2        2 
   2   chr2_41513911     ZBoe    G    T        0      0        2 
   2   chr2_41513911     ZGre    G    T        0      0        2 
   2   chr2_41513911     ZHar    G    T        0      0        2 
   2   chr2_41513911   Sample    G    T        0      0        2 
   2   chr2_41517176     AAsi    G    C        0      0        2 
   2   chr2_41517176     AKia    G    C        0      0        2 
   2   chr2_41517176     AOna    G    C        0      0        2 
   2   chr2_41517176     ASom    G    C        0      0        2 
   2   chr2_41517176     HCab    G    C        0      0        2 
   2   chr2_41517176     HPrz    G    C        0      0        2 
   2   chr2_41517176     ZBoe    G    C      0.5      1        2 
   2   chr2_41517176     ZGre    G    C        0      0        2 
   2   chr2_41517176     ZHar    G    C        0      0        2 
   2   chr2_41517176   Sample    G    C        0      0        2 
   2   chr2_41520240     AAsi    A    T        0      0        2 
   2   chr2_41520240     AKia    A    T        0      0        2 
   2   chr2_41520240     AOna    A    T        0      0        2 
   2   chr2_41520240     ASom    A    T        0      0        2 
   2   chr2_41520240     HCab    A    T        0      0        2 
   2   chr2_41520240     HPrz    A    T        0      0        2 
   2   chr2_41520240     ZBoe    A    T        0      0        2 
   2   chr2_41520240     ZGre    A    T        1      2        2 
   2   chr2_41520240     ZHar    A    T        0      0        2 
   2   chr2_41520240   Sample    A    T        0      0        2 
   2   chr2_41520952     AAsi    C    A        0      0        2 
   2   chr2_41520952     AKia    C    A        0      0        2 
   2   chr2_41520952     AOna    C    A        0      0        2 
   2   chr2_41520952     ASom    C    A        0      0        2 
   2   chr2_41520952     HCab    C    A        0      0        2 
   2   chr2_41520952     HPrz    C    A        0      0        2 
   2   chr2_41520952     ZBoe    C    A      0.5      1        2 
   2   chr2_41520952     ZGre    C    A        0      0        2 
   2   chr2_41520952     ZHar    C    A        0      0        2 
   2   chr2_41520952   Sample    C    A        0      0        2 
   2   chr2_41550938     AAsi    G    C        0      0        2 
   2   chr2_41550938     AKia    G    C        0      0        2 
   2   chr2_41550938     AOna    G    C        0      0        2 
   2   chr2_41550938     ASom    G    C        0      0        2 
   2   chr2_41550938     HCab    G    C        0      0        2 
   2   chr2_41550938     HPrz    G    C        0      0        2 
   2   chr2_41550938     ZBoe    G    C        0      0        2 
   2   chr2_41550938     ZGre    G    C        1      2        2 
   2   chr2_41550938     ZHar    G    C        0      0        2 
   2   chr2_41550938   Sample    G    C        0      0        2 
   2   chr2_41551569     AAsi    T    G        0      0        2 
   2   chr2_41551569     AKia    T    G        0      0        2 
   2   chr2_41551569     AOna    T    G        0      0        2 
   2   chr2_41551569     ASom    T    G        0      0        2 
   2   chr2_41551569     HCab    T    G        1      2        2 
   2   chr2_41551569     HPrz    T    G        1      2        2 
   2   chr2_41551569     ZBoe    T    G        0      0        2 
   2   chr2_41551569     ZGre    T    G        0      0        2 
   2   chr2_41551569     ZHar    T    G        0      0        2 
   2   chr2_41551569   Sample    T    G        0      0        2 
   2   chr2_41551777     AAsi    T    G        0      0        2 
   2   chr2_41551777     AKia    T    G        0      0        2 
   2   chr2_41551777     AOna    T    G        0      0        2 
   2   chr2_41551777     ASom    T    G        0      0        2 
   2   chr2_41551777     HCab    T    G        0      0        2 
   2   chr2_41551777     HPrz    T    G        0      0        2 
   2   chr2_41551777     ZBoe    T    G        0      0        2 
   2   chr2_41551777     ZGre    T    G        1      2        2 
   2   chr2_41551777     ZHar    T    G        0      0        2 
   2   chr2_41551777   Sample    T    G        0      0        2 
   2   chr2_41565318     AAsi    A    C        0      0        2 
   2   chr2_41565318     AKia    A    C      0.5      1        2 
   2   chr2_41565318     AOna    A    C      0.5      1        2 
   2   chr2_41565318     ASom    A    C        0      0        2 
   2   chr2_41565318     HCab    A    C        0      0        2 
   2   chr2_41565318     HPrz    A    C        0      0        2 
   2   chr2_41565318     ZBoe    A    C        0      0        2 
   2   chr2_41565318     ZGre    A    C        0      0        2 
   2   chr2_41565318     ZHar    A    C        0      0        2 
   2   chr2_41565318   Sample    A    C        0      0        2 
   2   chr2_41577068     AAsi    A    T        0      0        2 
   2   chr2_41577068     AKia    A    T        0      0        2 
   2   chr2_41577068     AOna    A    T        0      0        2 
   2   chr2_41577068     ASom    A    T        0      0        2 
   2   chr2_41577068     HCab    A    T        1      2        2 
   2   chr2_41577068     HPrz    A    T        1      2        2 
   2   chr2_41577068     ZBoe    A    T        0      0        2 
   2   chr2_41577068     ZGre    A    T        0      0        2 
   2   chr2_41577068     ZHar    A    T        0      0        2 
   2   chr2_41577068   Sample    A    T        0      0        2 
   2   chr2_41591086     AAsi    A    C      0.5      1        2 
   2   chr2_41591086     AKia    A    C        0      0        2 
   2   chr2_41591086     AOna    A    C        0      0        2 
   2   chr2_41591086     ASom    A    C        0      0        2 
   2   chr2_41591086     HCab    A    C        0      0        2 
   2   chr2_41591086     HPrz    A    C        0      0        2 
   2   chr2_41591086     ZBoe    A    C        0      0        2 
   2   chr2_41591086     ZGre    A    C        0      0        2 
   2   chr2_41591086     ZHar    A    C        0      0        2 
   2   chr2_41591086   Sample    A    C        1      2        2 
   2   chr2_41600541     AAsi    G    C        0      0        2 
   2   chr2_41600541     AKia    G    C        0      0        2 
   2   chr2_41600541     AOna    G    C        0      0        2 
   2   chr2_41600541     ASom    G    C        0      0        2 
   2   chr2_41600541     HCab    G    C        1      2        2 
   2   chr2_41600541     HPrz    G    C        1      2        2 
   2   chr2_41600541     ZBoe    G    C        0      0        2 
   2   chr2_41600541     ZGre    G    C        0      0        2 
   2   chr2_41600541     ZHar    G    C        0      0        2 
   2   chr2_41600541   Sample    G    C        0      0        2 
   2   chr2_41611421     AAsi    C    G        0      0        2 
   2   chr2_41611421     AKia    C    G        0      0        2 
   2   chr2_41611421     AOna    C    G        0      0        2 
   2   chr2_41611421     ASom    C    G        0      0        2 
   2   chr2_41611421     HCab    C    G        1      2        2 
   2   chr2_41611421     HPrz    C    G        1      2        2 
   2   chr2_41611421     ZBoe    C    G        0      0        2 
   2   chr2_41611421     ZGre    C    G        0      0        2 
   2   chr2_41611421     ZHar    C    G        0      0        2 
   2   chr2_41611421   Sample    C    G        0      0        2 
   2   chr2_41650594     AAsi    C    A        0      0        2 
   2   chr2_41650594     AKia    C    A        0      0        2 
   2   chr2_41650594     AOna    C    A        0      0        2 
   2   chr2_41650594     ASom    C    A        0      0        2 
   2   chr2_41650594     HCab    C    A        1      2        2 
   2   chr2_41650594     HPrz    C    A        1      2        2 
   2   chr2_41650594     ZBoe    C    A        0      0        2 
   2   chr2_41650594     ZGre    C    A        0      0        2 
   2   chr2_41650594     ZHar    C    A        0      0        2 
   2   chr2_41650594   Sample    C    A        0      0        2 
   2   chr2_41662106     AAsi    C    A        0      0        2 
   2   chr2_41662106     AKia    C    A        0      0        2 
   2   chr2_41662106     AOna    C    A        0      0        2 
   2   chr2_41662106     ASom    C    A        0      0        2 
   2   chr2_41662106     HCab    C    A        0      0        2 
   2   chr2_41662106     HPrz    C    A        0      0        2 
   2   chr2_41662106     ZBoe    C    A        0      0        2 
   2   chr2_41662106     ZGre    C    A        0      0        2 
   2   chr2_41662106     ZHar    C    A        1      2        2 
   2   chr2_41662106   Sample    C    A        0      0        2 
   2   chr2_41701380     AAsi    G    T        0      0        2 
   2   chr2_41701380     AKia    G    T        0      0        2 
   2   chr2_41701380     AOna    G    T        1      2        2 
   2   chr2_41701380     ASom    G    T        0      0        2 
   2   chr2_41701380     HCab    G    T        0      0        2 
   2   chr2_41701380     HPrz    G    T        0      0        2 
   2   chr2_41701380     ZBoe    G    T        0      0        2 
   2   chr2_41701380     ZGre    G    T        0      0        2 
   2   chr2_41701380     ZHar    G    T        0      0        2 
   2   chr2_41701380   Sample    G    T        0      0        2 
   2   chr2_41716079     AAsi    T    G        1      2        2 
   2   chr2_41716079     AKia    T    G        0      0        2 
   2   chr2_41716079     AOna    T    G        0      0        2 
   2   chr2_41716079     ASom    T    G        1      2        2 
   2   chr2_41716079     HCab    T    G        0      0        2 
   2   chr2_41716079     HPrz    T    G        0      0        2 
   2   chr2_41716079     ZBoe    T    G        0      0        2 
   2   chr2_41716079     ZGre    T    G        0      0        2 
   2   chr2_41716079     ZHar    T    G        0      0        2 
   2   chr2_41716079   Sample    T    G        1      2        2 
   2   chr2_41716723     AAsi    G    C        0      0        2 
   2   chr2_41716723     AKia    G    C        0      0        2 
   2   chr2_41716723     AOna    G    C      0.5      1        2 
   2   chr2_41716723     ASom    G    C        0      0        2 
   2   chr2_41716723     HCab    G    C        0      0        2 
   2   chr2_41716723     HPrz    G    C        0      0        2 
   2   chr2_41716723     ZBoe    G    C        0      0        2 
   2   chr2_41716723     ZGre    G    C        0      0        2 
   2   chr2_41716723     ZHar    G    C        0      0        2 
   2   chr2_41716723   Sample    G    C        0      0        2 
   2   chr2_41720512     AAsi    C    G        0      0        2 
   2   chr2_41720512     AKia    C    G        0      0        2 
   2   chr2_41720512     AOna    C    G        0      0        2 
   2   chr2_41720512     ASom    C    G        0      0        2 
   2   chr2_41720512     HCab    C    G        0      0        2 
   2   chr2_41720512     HPrz    C    G        0      0        2 
   2   chr2_41720512     ZBoe    C    G        0      0        2 
   2   chr2_41720512     ZGre    C    G        0      0        2 
   2   chr2_41720512     ZHar    C    G        1      2        2 
   2   chr2_41720512   Sample    C    G        0      0        2 
   2   chr2_41730067     AAsi    A    T        0      0        2 
   2   chr2_41730067     AKia    A    T        0      0        2 
   2   chr2_41730067     AOna    A    T        1      2        2 
   2   chr2_41730067     ASom    A    T        0      0        2 
   2   chr2_41730067     HCab    A    T        0      0        2 
   2   chr2_41730067     HPrz    A    T        0      0        2 
   2   chr2_41730067     ZBoe    A    T        0      0        2 
   2   chr2_41730067     ZGre    A    T        0      0        2 
   2   chr2_41730067     ZHar    A    T        0      0        2 
   2   chr2_41730067   Sample    A    T        0      0        2 
   2   chr2_41734522     AAsi    A    C        0      0        2 
   2   chr2_41734522     AKia    A    C        0      0        2 
   2   chr2_41734522     AOna    A    C        1      2        2 
   2   chr2_41734522     ASom    A    C        0      0        2 
   2   chr2_41734522     HCab    A    C        0      0        2 
   2   chr2_41734522     HPrz    A    C        0      0        2 
   2   chr2_41734522     ZBoe    A    C        0      0        2 
   2   chr2_41734522     ZGre    A    C        0      0        2 
   2   chr2_41734522     ZHar    A    C        0      0        2 
   2   chr2_41734522   Sample    A    C        0      0        2 
   2   chr2_41753348     AAsi    G    C        0      0        2 
   2   chr2_41753348     AKia    G    C        0      0        2 
   2   chr2_41753348     AOna    G    C        0      0        2 
   2   chr2_41753348     ASom    G    C        0      0        2 
   2   chr2_41753348     HCab    G    C        0      0        2 
   2   chr2_41753348     HPrz    G    C        0      0        2 
   2   chr2_41753348     ZBoe    G    C        0      0        2 
   2   chr2_41753348     ZGre    G    C        1      2        2 
   2   chr2_41753348     ZHar    G    C        0      0        2 
   2   chr2_41753348   Sample    G    C        0      0        2 
   2   chr2_41764580     AAsi    A    C        0      0        2 
   2   chr2_41764580     AKia    A    C        0      0        2 
   2   chr2_41764580     AOna    A    C        0      0        2 
   2   chr2_41764580     ASom    A    C        0      0        2 
   2   chr2_41764580     HCab    A    C        0      0        2 
   2   chr2_41764580     HPrz    A    C        0      0        2 
   2   chr2_41764580     ZBoe    A    C        0      0        2 
   2   chr2_41764580     ZGre    A    C        1      2        2 
   2   chr2_41764580     ZHar    A    C        0      0        2 
   2   chr2_41764580   Sample    A    C        0      0        2 
   2   chr2_41802045     AAsi    G    C        0      0        2 
   2   chr2_41802045     AKia    G    C        0      0        2 
   2   chr2_41802045     AOna    G    C        0      0        2 
   2   chr2_41802045     ASom    G    C        1      2        2 
   2   chr2_41802045     HCab    G    C        0      0        2 
   2   chr2_41802045     HPrz    G    C        0      0        2 
   2   chr2_41802045     ZBoe    G    C        0      0        2 
   2   chr2_41802045     ZGre    G    C        0      0        2 
   2   chr2_41802045     ZHar    G    C        0      0        2 
   2   chr2_41802045   Sample    G    C        0      0        2 
   2   chr2_41806262     AAsi    G    C        0      0        2 
   2   chr2_41806262     AKia    G    C        0      0        2 
   2   chr2_41806262     AOna    G    C        0      0        2 
   2   chr2_41806262     ASom    G    C        0      0        2 
   2   chr2_41806262     HCab    G    C        0      0        2 
   2   chr2_41806262     HPrz    G    C        0      0        2 
   2   chr2_41806262     ZBoe    G    C      0.5      1        2 
   2   chr2_41806262     ZGre    G    C        0      0        2 
   2   chr2_41806262     ZHar    G    C        0      0        2 
   2   chr2_41806262   Sample    G    C        0      0        2 
   2   chr2_41808102     AAsi    C    G        0      0        2 
   2   chr2_41808102     AKia    C    G        1      2        2 
   2   chr2_41808102     AOna    C    G      0.5      1        2 
   2   chr2_41808102     ASom    C    G        0      0        2 
   2   chr2_41808102     HCab    C    G        0      0        2 
   2   chr2_41808102     HPrz    C    G        0      0        2 
   2   chr2_41808102     ZBoe    C    G        0      0        2 
   2   chr2_41808102     ZGre    C    G        0      0        2 
   2   chr2_41808102     ZHar    C    G        0      0        2 
   2   chr2_41808102   Sample    C    G        0      0        2 
   2   chr2_41819977     AAsi    C    G        0      0        2 
   2   chr2_41819977     AKia    C    G        0      0        2 
   2   chr2_41819977     AOna    C    G        0      0        2 
   2   chr2_41819977     ASom    C    G        0      0        2 
   2   chr2_41819977     HCab    C    G        1      2        2 
   2   chr2_41819977     HPrz    C    G        1      2        2 
   2   chr2_41819977     ZBoe    C    G        0      0        2 
   2   chr2_41819977     ZGre    C    G        0      0        2 
   2   chr2_41819977     ZHar    C    G        0      0        2 
   2   chr2_41819977   Sample    C    G        0      0        2 
   2   chr2_41823160     AAsi    A    C        0      0        2 
   2   chr2_41823160     AKia    A    C        0      0        2 
   2   chr2_41823160     AOna    A    C        0      0        2 
   2   chr2_41823160     ASom    A    C        0      0        2 
   2   chr2_41823160     HCab    A    C        0      0        2 
   2   chr2_41823160     HPrz    A    C        0      0        2 
   2   chr2_41823160     ZBoe    A    C        0      0        2 
   2   chr2_41823160     ZGre    A    C        1      2        2 
   2   chr2_41823160     ZHar    A    C        0      0        2 
   2   chr2_41823160   Sample    A    C        0      0        2 
   2   chr2_41849370     AAsi    A    C        0      0        2 
   2   chr2_41849370     AKia    A    C        0      0        2 
   2   chr2_41849370     AOna    A    C        0      0        2 
   2   chr2_41849370     ASom    A    C        0      0        2 
   2   chr2_41849370     HCab    A    C        0      0        2 
   2   chr2_41849370     HPrz    A    C      0.5      1        2 
   2   chr2_41849370     ZBoe    A    C        0      0        2 
   2   chr2_41849370     ZGre    A    C        0      0        2 
   2   chr2_41849370     ZHar    A    C        0      0        2 
   2   chr2_41849370   Sample    A    C        0      0        2 
   2   chr2_41861593     AAsi    G    T      0.5      1        2 
   2   chr2_41861593     AKia    G    T        0      0        2 
   2   chr2_41861593     AOna    G    T        0      0        2 
   2   chr2_41861593     ASom    G    T        0      0        2 
   2   chr2_41861593     HCab    G    T        0      0        2 
   2   chr2_41861593     HPrz    G    T        0      0        2 
   2   chr2_41861593     ZBoe    G    T        0      0        2 
   2   chr2_41861593     ZGre    G    T        0      0        2 
   2   chr2_41861593     ZHar    G    T        0      0        2 
   2   chr2_41861593   Sample    G    T        1      2        2 
   2   chr2_41866519     AAsi    C    A      0.5      1        2 
   2   chr2_41866519     AKia    C    A        0      0        2 
   2   chr2_41866519     AOna    C    A        0      0        2 
   2   chr2_41866519     ASom    C    A        0      0        2 
   2   chr2_41866519     HCab    C    A        0      0        2 
   2   chr2_41866519     HPrz    C    A        0      0        2 
   2   chr2_41866519     ZBoe    C    A        0      0        2 
   2   chr2_41866519     ZGre    C    A        0      0        2 
   2   chr2_41866519     ZHar    C    A        0      0        2 
   2   chr2_41866519   Sample    C    A        0      0        2 
   2   chr2_41869938     AAsi    G    C      0.5      1        2 
   2   chr2_41869938     AKia    G    C        0      0        2 
   2   chr2_41869938     AOna    G    C        0      0        2 
   2   chr2_41869938     ASom    G    C        1      2        2 
   2   chr2_41869938     HCab    G    C        0      0        2 
   2   chr2_41869938     HPrz    G    C        0      0        2 
   2   chr2_41869938     ZBoe    G    C        0      0        2 
   2   chr2_41869938     ZGre    G    C        0      0        2 
   2   chr2_41869938     ZHar    G    C        0      0        2 
   2   chr2_41869938   Sample    G    C        0      0        2 
   2   chr2_41880682     AAsi    G    C        0      0        2 
   2   chr2_41880682     AKia    G    C        0      0        2 
   2   chr2_41880682     AOna    G    C        0      0        2 
   2   chr2_41880682     ASom    G    C        0      0        2 
   2   chr2_41880682     HCab    G    C        0      0        2 
   2   chr2_41880682     HPrz    G    C        0      0        2 
   2   chr2_41880682     ZBoe    G    C        1      2        2 
   2   chr2_41880682     ZGre    G    C        0      0        2 
   2   chr2_41880682     ZHar    G    C        0      0        2 
   2   chr2_41880682   Sample    G    C        0      0        2 
   2   chr2_41901632     AAsi    A    C      0.5      1        2 
   2   chr2_41901632     AKia    A    C        0      0        2 
   2   chr2_41901632     AOna    A    C        0      0        2 
   2   chr2_41901632     ASom    A    C        0      0        2 
   2   chr2_41901632     HCab    A    C        0      0        2 
   2   chr2_41901632     HPrz    A    C        0      0        2 
   2   chr2_41901632     ZBoe    A    C        0      0        2 
   2   chr2_41901632     ZGre    A    C        0      0        2 
   2   chr2_41901632     ZHar    A    C        0      0        2 
   2   chr2_41901632   Sample    A    C        0      0        2 
   2   chr2_41920059     AAsi    T    G        0      0        2 
   2   chr2_41920059     AKia    T    G        0      0        2 
   2   chr2_41920059     AOna    T    G        0      0        2 
   2   chr2_41920059     ASom    T    G        0      0        2 
   2   chr2_41920059     HCab    T    G        1      2        2 
   2   chr2_41920059     HPrz    T    G        1      2        2 
   2   chr2_41920059     ZBoe    T    G        0      0        2 
   2   chr2_41920059     ZGre    T    G        0      0        2 
   2   chr2_41920059     ZHar    T    G        0      0        2 
   2   chr2_41920059   Sample    T    G        0      0        2 
   2   chr2_41968779     AAsi    G    T        0      0        2 
   2   chr2_41968779     AKia    G    T      0.5      1        2 
   2   chr2_41968779     AOna    G    T        1      2        2 
   2   chr2_41968779     ASom    G    T        0      0        2 
   2   chr2_41968779     HCab    G    T        0      0        2 
   2   chr2_41968779     HPrz    G    T        0      0        2 
   2   chr2_41968779     ZBoe    G    T        0      0        2 
   2   chr2_41968779     ZGre    G    T        0      0        2 
   2   chr2_41968779     ZHar    G    T        0      0        2 
   2   chr2_41968779   Sample    G    T        0      0        2 
   2   chr2_41971746     AAsi    C    A        0      0        2 
   2   chr2_41971746     AKia    C    A        0      0        2 
   2   chr2_41971746     AOna    C    A        0      0        2 
   2   chr2_41971746     ASom    C    A        0      0        2 
   2   chr2_41971746     HCab    C    A        0      0        2 
   2   chr2_41971746     HPrz    C    A        0      0        2 
   2   chr2_41971746     ZBoe    C    A        0      0        2 
   2   chr2_41971746     ZGre    C    A        1      2        2 
   2   chr2_41971746     ZHar    C    A        0      0        2 
   2   chr2_41971746   Sample    C    A        0      0        2 
   2   chr2_41994932     AAsi    C    G        0      0        2 
   2   chr2_41994932     AKia    C    G        0      0        2 
   2   chr2_41994932     AOna    C    G        0      0        2 
   2   chr2_41994932     ASom    C    G        0      0        2 
   2   chr2_41994932     HCab    C    G        0      0        2 
   2   chr2_41994932     HPrz    C    G        0      0        2 
   2   chr2_41994932     ZBoe    C    G        1      2        2 
   2   chr2_41994932     ZGre    C    G        0      0        2 
   2   chr2_41994932     ZHar    C    G        0      0        2 
   2   chr2_41994932   Sample    C    G        0      0        2 
   2   chr2_42000854     AAsi    T    G        0      0        2 
   2   chr2_42000854     AKia    T    G        0      0        2 
   2   chr2_42000854     AOna    T    G      0.5      1        2 
   2   chr2_42000854     ASom    T    G        0      0        2 
   2   chr2_42000854     HCab    T    G        0      0        2 
   2   chr2_42000854     HPrz    T    G        0      0        2 
   2   chr2_42000854     ZBoe    T    G        0      0        2 
   2   chr2_42000854     ZGre    T    G        0      0        2 
   2   chr2_42000854     ZHar    T    G        0      0        2 
   2   chr2_42000854   Sample    T    G        0      0        2 
   2   chr2_42067686     AAsi    C    G        0      0        2 
   2   chr2_42067686     AKia    C    G        0      0        2 
   2   chr2_42067686     AOna    C    G        0      0        2 
   2   chr2_42067686     ASom    C    G        0      0        2 
   2   chr2_42067686     HCab    C    G        1      2        2 
   2   chr2_42067686     HPrz    C    G        1      2        2 
   2   chr2_42067686     ZBoe    C    G        0      0        2 
   2   chr2_42067686     ZGre    C    G        0      0        2 
   2   chr2_42067686     ZHar    C    G        0      0        2 
   2   chr2_42067686   Sample    C    G        0      0        2 
   2   chr2_42081423     AAsi    A    T        0      0        2 
   2   chr2_42081423     AKia    A    T        0      0        2 
   2   chr2_42081423     AOna    A    T        0      0        2 
   2   chr2_42081423     ASom    A    T        0      0        2 
   2   chr2_42081423     HCab    A    T        0      0        2 
   2   chr2_42081423     HPrz    A    T        0      0        2 
   2   chr2_42081423     ZBoe    A    T        0      0        2 
   2   chr2_42081423     ZGre    A    T        1      2        2 
   2   chr2_42081423     ZHar    A    T        0      0        2 
   2   chr2_42081423   Sample    A    T        0      0        2 
   2   chr2_42138419     AAsi    G    T        0      0        2 
   2   chr2_42138419     AKia    G    T        0      0        2 
   2   chr2_42138419     AOna    G    T        0      0        2 
   2   chr2_42138419     ASom    G    T        0      0        2 
   2   chr2_42138419     HCab    G    T        1      2        2 
   2   chr2_42138419     HPrz    G    T        1      2        2 
   2   chr2_42138419     ZBoe    G    T        0      0        2 
   2   chr2_42138419     ZGre    G    T        0      0        2 
   2   chr2_42138419     ZHar    G    T        0      0        2 
   2   chr2_42138419   Sample    G    T        0      0        2 
   2   chr2_42149923     AAsi    G    T        0      0        2 
   2   chr2_42149923     AKia    G    T        0      0        2 
   2   chr2_42149923     AOna    G    T        0      0        2 
   2   chr2_42149923     ASom    G    T      0.5      1        2 
   2   chr2_42149923     HCab    G    T        0      0        2 
   2   chr2_42149923     HPrz    G    T        0      0        2 
   2   chr2_42149923     ZBoe    G    T        0      0        2 
   2   chr2_42149923     ZGre    G    T        0      0        2 
   2   chr2_42149923     ZHar    G    T        0      0        2 
   2   chr2_42149923   Sample    G    T        0      0        2 
   2   chr2_42152903     AAsi    C    A        0      0        2 
   2   chr2_42152903     AKia    C    A      0.5      1        2 
   2   chr2_42152903     AOna    C    A      0.5      1        2 
   2   chr2_42152903     ASom    C    A        0      0        2 
   2   chr2_42152903     HCab    C    A        0      0        2 
   2   chr2_42152903     HPrz    C    A        0      0        2 
   2   chr2_42152903     ZBoe    C    A        0      0        2 
   2   chr2_42152903     ZGre    C    A        0      0        2 
   2   chr2_42152903     ZHar    C    A        0      0        2 
   2   chr2_42152903   Sample    C    A        0      0        2 
   2   chr2_42158315     AAsi    A    C        0      0        2 
   2   chr2_42158315     AKia    A    C        0      0        2 
   2   chr2_42158315     AOna    A    C      0.5      1        2 
   2   chr2_42158315     ASom    A    C        0      0        2 
   2   chr2_42158315     HCab    A    C        0      0        2 
   2   chr2_42158315     HPrz    A    C        0      0        2 
   2   chr2_42158315     ZBoe    A    C        0      0        2 
   2   chr2_42158315     ZGre    A    C        0      0        2 
   2   chr2_42158315     ZHar    A    C        0      0        2 
   2   chr2_42158315   Sample    A    C        0      0        2 
   2   chr2_42202318     AAsi    A    T      0.5      1        2 
   2   chr2_42202318     AKia    A    T        0      0        2 
   2   chr2_42202318     AOna    A    T        0      0        2 
   2   chr2_42202318     ASom    A    T        0      0        2 
   2   chr2_42202318     HCab    A    T        0      0        2 
   2   chr2_42202318     HPrz    A    T        0      0        2 
   2   chr2_42202318     ZBoe    A    T        0      0        2 
   2   chr2_42202318     ZGre    A    T        0      0        2 
   2   chr2_42202318     ZHar    A    T        0      0        2 
   2   chr2_42202318   Sample    A    T        0      0        2 
   2   chr2_42209404     AAsi    T    A        0      0        2 
   2   chr2_42209404     AKia    T    A        0      0        2 
   2   chr2_42209404     AOna    T    A        0      0        2 
   2   chr2_42209404     ASom    T    A        0      0        2 
   2   chr2_42209404     HCab    T    A        0      0        2 
   2   chr2_42209404     HPrz    T    A        0      0        2 
   2   chr2_42209404     ZBoe    T    A        0      0        2 
   2   chr2_42209404     ZGre    T    A        0      0        2 
   2   chr2_42209404     ZHar    T    A        1      2        2 
   2   chr2_42209404   Sample    T    A        0      0        2 
   2   chr2_42214019     AAsi    T    G        0      0        2 
   2   chr2_42214019     AKia    T    G        0      0        2 
   2   chr2_42214019     AOna    T    G        0      0        2 
   2   chr2_42214019     ASom    T    G        0      0        2 
   2   chr2_42214019     HCab    T    G        0      0        2 
   2   chr2_42214019     HPrz    T    G        0      0        2 
   2   chr2_42214019     ZBoe    T    G        0      0        2 
   2   chr2_42214019     ZGre    T    G        1      2        2 
   2   chr2_42214019     ZHar    T    G        0      0        2 
   2   chr2_42214019   Sample    T    G        0      0        2 
   2   chr2_42237473     AAsi    G    C        0      0        2 
   2   chr2_42237473     AKia    G    C        0      0        2 
   2   chr2_42237473     AOna    G    C        0      0        2 
   2   chr2_42237473     ASom    G    C        0      0        2 
   2   chr2_42237473     HCab    G    C        1      2        2 
   2   chr2_42237473     HPrz    G    C        0      0        2 
   2   chr2_42237473     ZBoe    G    C        0      0        2 
   2   chr2_42237473     ZGre    G    C        0      0        2 
   2   chr2_42237473     ZHar    G    C        0      0        2 
   2   chr2_42237473   Sample    G    C        0      0        2 
   2   chr2_42279070     AAsi    G    T        0      0        2 
   2   chr2_42279070     AKia    G    T        0      0        2 
   2   chr2_42279070     AOna    G    T        0      0        2 
   2   chr2_42279070     ASom    G    T        0      0        2 
   2   chr2_42279070     HCab    G    T        1      2        2 
   2   chr2_42279070     HPrz    G    T        1      2        2 
   2   chr2_42279070     ZBoe    G    T        0      0        2 
   2   chr2_42279070     ZGre    G    T        0      0        2 
   2   chr2_42279070     ZHar    G    T        0      0        2 
   2   chr2_42279070   Sample    G    T        0      0        2 
   2   chr2_42296145     AAsi    T    G        0      0        2 
   2   chr2_42296145     AKia    T    G        0      0        2 
   2   chr2_42296145     AOna    T    G        0      0        2 
   2   chr2_42296145     ASom    T    G        0      0        2 
   2   chr2_42296145     HCab    T    G        0      0        2 
   2   chr2_42296145     HPrz    T    G        0      0        2 
   2   chr2_42296145     ZBoe    T    G      0.5      1        2 
   2   chr2_42296145     ZGre    T    G        0      0        2 
   2   chr2_42296145     ZHar    T    G        0      0        2 
   2   chr2_42296145   Sample    T    G        0      0        2 
   2   chr2_42306820     AAsi    C    G        0      0        2 
   2   chr2_42306820     AKia    C    G        1      2        2 
   2   chr2_42306820     AOna    C    G        1      2        2 
   2   chr2_42306820     ASom    C    G        0      0        2 
   2   chr2_42306820     HCab    C    G        0      0        2 
   2   chr2_42306820     HPrz    C    G        0      0        2 
   2   chr2_42306820     ZBoe    C    G        0      0        2 
   2   chr2_42306820     ZGre    C    G        0      0        2 
   2   chr2_42306820     ZHar    C    G        0      0        2 
   2   chr2_42306820   Sample    C    G        0      0        2 
   2   chr2_42336347     AAsi    T    A        0      0        2 
   2   chr2_42336347     AKia    T    A        0      0        2 
   2   chr2_42336347     AOna    T    A        0      0        2 
   2   chr2_42336347     ASom    T    A        0      0        2 
   2   chr2_42336347     HCab    T    A        0      0        2 
   2   chr2_42336347     HPrz    T    A      0.5      1        2 
   2   chr2_42336347     ZBoe    T    A        0      0        2 
   2   chr2_42336347     ZGre    T    A        0      0        2 
   2   chr2_42336347     ZHar    T    A        0      0        2 
   2   chr2_42336347   Sample    T    A        0      0        2 
   2   chr2_42350228     AAsi    A    T        0      0        2 
   2   chr2_42350228     AKia    A    T        0      0        2 
   2   chr2_42350228     AOna    A    T      0.5      1        2 
   2   chr2_42350228     ASom    A    T        0      0        2 
   2   chr2_42350228     HCab    A    T        0      0        2 
   2   chr2_42350228     HPrz    A    T        0      0        2 
   2   chr2_42350228     ZBoe    A    T        0      0        2 
   2   chr2_42350228     ZGre    A    T        0      0        2 
   2   chr2_42350228     ZHar    A    T        0      0        2 
   2   chr2_42350228   Sample    A    T        0      0        2 
   2   chr2_42360088     AAsi    A    C        0      0        2 
   2   chr2_42360088     AKia    A    C        0      0        2 
   2   chr2_42360088     AOna    A    C        0      0        2 
   2   chr2_42360088     ASom    A    C        0      0        2 
   2   chr2_42360088     HCab    A    C        1      2        2 
   2   chr2_42360088     HPrz    A    C        1      2        2 
   2   chr2_42360088     ZBoe    A    C        0      0        2 
   2   chr2_42360088     ZGre    A    C        0      0        2 
   2   chr2_42360088     ZHar    A    C        0      0        2 
   2   chr2_42360088   Sample    A    C        0      0        2 
   2   chr2_42362094     AAsi    G    T        0      0        2 
   2   chr2_42362094     AKia    G    T        0      0        2 
   2   chr2_42362094     AOna    G    T        0      0        2 
   2   chr2_42362094     ASom    G    T        0      0        2 
   2   chr2_42362094     HCab    G    T        0      0        2 
   2   chr2_42362094     HPrz    G    T        0      0        2 
   2   chr2_42362094     ZBoe    G    T        0      0        2 
   2   chr2_42362094     ZGre    G    T        0      0        2 
   2   chr2_42362094     ZHar    G    T        1      2        2 
   2   chr2_42362094   Sample    G    T        0      0        2 
   2   chr2_42368475     AAsi    G    T        0      0        2 
   2   chr2_42368475     AKia    G    T        0      0        2 
   2   chr2_42368475     AOna    G    T        0      0        2 
   2   chr2_42368475     ASom    G    T        0      0        2 
   2   chr2_42368475     HCab    G    T        0      0        2 
   2   chr2_42368475     HPrz    G    T        0      0        2 
   2   chr2_42368475     ZBoe    G    T        0      0        2 
   2   chr2_42368475     ZGre    G    T        0      0        2 
   2   chr2_42368475     ZHar    G    T        1      2        2 
   2   chr2_42368475   Sample    G    T        0      0        2 
   2   chr2_42402302     AAsi    C    G        0      0        2 
   2   chr2_42402302     AKia    C    G        1      2        2 
   2   chr2_42402302     AOna    C    G        1      2        2 
   2   chr2_42402302     ASom    C    G        0      0        2 
   2   chr2_42402302     HCab    C    G        0      0        2 
   2   chr2_42402302     HPrz    C    G        0      0        2 
   2   chr2_42402302     ZBoe    C    G        0      0        2 
   2   chr2_42402302     ZGre    C    G        0      0        2 
   2   chr2_42402302     ZHar    C    G        0      0        2 
   2   chr2_42402302   Sample    C    G        0      0        2 
   2   chr2_42412477     AAsi    G    C        0      0        2 
   2   chr2_42412477     AKia    G    C        0      0        2 
   2   chr2_42412477     AOna    G    C        0      0        2 
   2   chr2_42412477     ASom    G    C        0      0        2 
   2   chr2_42412477     HCab    G    C        0      0        2 
   2   chr2_42412477     HPrz    G    C      0.5      1        2 
   2   chr2_42412477     ZBoe    G    C        0      0        2 
   2   chr2_42412477     ZGre    G    C        0      0        2 
   2   chr2_42412477     ZHar    G    C        0      0        2 
   2   chr2_42412477   Sample    G    C        0      0        2 
   2   chr2_42424820     AAsi    A    C        0      0        2 
   2   chr2_42424820     AKia    A    C        0      0        2 
   2   chr2_42424820     AOna    A    C        0      0        2 
   2   chr2_42424820     ASom    A    C        0      0        2 
   2   chr2_42424820     HCab    A    C        0      0        2 
   2   chr2_42424820     HPrz    A    C        0      0        2 
   2   chr2_42424820     ZBoe    A    C      0.5      1        2 
   2   chr2_42424820     ZGre    A    C        0      0        2 
   2   chr2_42424820     ZHar    A    C        0      0        2 
   2   chr2_42424820   Sample    A    C        0      0        2 
   2   chr2_42426260     AAsi    G    C        0      0        2 
   2   chr2_42426260     AKia    G    C        1      2        2 
   2   chr2_42426260     AOna    G    C        1      2        2 
   2   chr2_42426260     ASom    G    C        0      0        2 
   2   chr2_42426260     HCab    G    C        1      2        2 
   2   chr2_42426260     HPrz    G    C        1      2        2 
   2   chr2_42426260     ZBoe    G    C        0      0        2 
   2   chr2_42426260     ZGre    G    C        0      0        2 
   2   chr2_42426260     ZHar    G    C        0      0        2 
   2   chr2_42426260   Sample    G    C        0      0        2 
   2   chr2_42434707     AAsi    T    A        0      0        2 
   2   chr2_42434707     AKia    T    A        0      0        2 
   2   chr2_42434707     AOna    T    A        0      0        2 
   2   chr2_42434707     ASom    T    A        0      0        2 
   2   chr2_42434707     HCab    T    A        0      0        2 
   2   chr2_42434707     HPrz    T    A        0      0        2 
   2   chr2_42434707     ZBoe    T    A        0      0        2 
   2   chr2_42434707     ZGre    T    A      0.5      1        2 
   2   chr2_42434707     ZHar    T    A        0      0        2 
   2   chr2_42434707   Sample    T    A        0      0        2 
   2   chr2_42485388     AAsi    G    T        0      0        2 
   2   chr2_42485388     AKia    G    T        0      0        2 
   2   chr2_42485388     AOna    G    T        0      0        2 
   2   chr2_42485388     ASom    G    T        0      0        2 
   2   chr2_42485388     HCab    G    T        1      2        2 
   2   chr2_42485388     HPrz    G    T        1      2        2 
   2   chr2_42485388     ZBoe    G    T        0      0        2 
   2   chr2_42485388     ZGre    G    T        0      0        2 
   2   chr2_42485388     ZHar    G    T        0      0        2 
   2   chr2_42485388   Sample    G    T        0      0        2 
   2   chr2_42522287     AAsi    G    T        0      0        2 
   2   chr2_42522287     AKia    G    T        0      0        2 
   2   chr2_42522287     AOna    G    T        0      0        2 
   2   chr2_42522287     ASom    G    T        0      0        2 
   2   chr2_42522287     HCab    G    T        0      0        2 
   2   chr2_42522287     HPrz    G    T        0      0        2 
   2   chr2_42522287     ZBoe    G    T        0      0        2 
   2   chr2_42522287     ZGre    G    T        1      2        2 
   2   chr2_42522287     ZHar    G    T        0      0        2 
   2   chr2_42522287   Sample    G    T        0      0        2 
   2   chr2_42528889     AAsi    G    T        0      0        2 
   2   chr2_42528889     AKia    G    T        0      0        2 
   2   chr2_42528889     AOna    G    T        0      0        2 
   2   chr2_42528889     ASom    G    T        0      0        2 
   2   chr2_42528889     HCab    G    T        0      0        2 
   2   chr2_42528889     HPrz    G    T        0      0        2 
   2   chr2_42528889     ZBoe    G    T        0      0        2 
   2   chr2_42528889     ZGre    G    T        0      0        2 
   2   chr2_42528889     ZHar    G    T      0.5      1        2 
   2   chr2_42528889   Sample    G    T        0      0        2 
   2   chr2_42552914     AAsi    C    G        0      0        2 
   2   chr2_42552914     AKia    C    G        0      0        2 
   2   chr2_42552914     AOna    C    G        0      0        2 
   2   chr2_42552914     ASom    C    G        0      0        2 
   2   chr2_42552914     HCab    C    G        0      0        2 
   2   chr2_42552914     HPrz    C    G        0      0        2 
   2   chr2_42552914     ZBoe    C    G        0      0        2 
   2   chr2_42552914     ZGre    C    G        1      2        2 
   2   chr2_42552914     ZHar    C    G        0      0        2 
   2   chr2_42552914   Sample    C    G        0      0        2 
   2   chr2_42565019     AAsi    G    C        0      0        2 
   2   chr2_42565019     AKia    G    C        0      0        2 
   2   chr2_42565019     AOna    G    C        0      0        2 
   2   chr2_42565019     ASom    G    C        0      0        2 
   2   chr2_42565019     HCab    G    C        0      0        2 
   2   chr2_42565019     HPrz    G    C        0      0        2 
   2   chr2_42565019     ZBoe    G    C        0      0        2 
   2   chr2_42565019     ZGre    G    C        0      0        2 
   2   chr2_42565019     ZHar    G    C        1      2        2 
   2   chr2_42565019   Sample    G    C        0      0        2 
   2   chr2_42574070     AAsi    A    T        0      0        2 
   2   chr2_42574070     AKia    A    T        0      0        2 
   2   chr2_42574070     AOna    A    T      0.5      1        2 
   2   chr2_42574070     ASom    A    T        0      0        2 
   2   chr2_42574070     HCab    A    T        0      0        2 
   2   chr2_42574070     HPrz    A    T        0      0        2 
   2   chr2_42574070     ZBoe    A    T        0      0        2 
   2   chr2_42574070     ZGre    A    T        0      0        2 
   2   chr2_42574070     ZHar    A    T        0      0        2 
   2   chr2_42574070   Sample    A    T        0      0        2 
   2   chr2_42574656     AAsi    G    T        0      0        2 
   2   chr2_42574656     AKia    G    T        0      0        2 
   2   chr2_42574656     AOna    G    T        0      0        2 
   2   chr2_42574656     ASom    G    T        0      0        2 
   2   chr2_42574656     HCab    G    T        0      0        2 
   2   chr2_42574656     HPrz    G    T        0      0        2 
   2   chr2_42574656     ZBoe    G    T        0      0        2 
   2   chr2_42574656     ZGre    G    T        0      0        2 
   2   chr2_42574656     ZHar    G    T      0.5      1        2 
   2   chr2_42574656   Sample    G    T        0      0        2 
   2   chr2_42593539     AAsi    T    A        0      0        2 
   2   chr2_42593539     AKia    T    A        1      2        2 
   2   chr2_42593539     AOna    T    A        1      2        2 
   2   chr2_42593539     ASom    T    A        0      0        2 
   2   chr2_42593539     HCab    T    A        0      0        2 
   2   chr2_42593539     HPrz    T    A        0      0        2 
   2   chr2_42593539     ZBoe    T    A        0      0        2 
   2   chr2_42593539     ZGre    T    A        0      0        2 
   2   chr2_42593539     ZHar    T    A        0      0        2 
   2   chr2_42593539   Sample    T    A        0      0        2 
   2   chr2_42599974     AAsi    G    C        0      0        2 
   2   chr2_42599974     AKia    G    C        0      0        2 
   2   chr2_42599974     AOna    G    C      0.5      1        2 
   2   chr2_42599974     ASom    G    C        0      0        2 
   2   chr2_42599974     HCab    G    C        0      0        2 
   2   chr2_42599974     HPrz    G    C        0      0        2 
   2   chr2_42599974     ZBoe    G    C        0      0        2 
   2   chr2_42599974     ZGre    G    C        0      0        2 
   2   chr2_42599974     ZHar    G    C        0      0        2 
   2   chr2_42599974   Sample    G    C        0      0        2 
   2   chr2_42616498     AAsi    A    C        0      0        2 
   2   chr2_42616498     AKia    A    C        0      0        2 
   2   chr2_42616498     AOna    A    C        0      0        2 
   2   chr2_42616498     ASom    A    C        1      2        2 
   2   chr2_42616498     HCab    A    C        0      0        2 
   2   chr2_42616498     HPrz    A    C        0      0        2 
   2   chr2_42616498     ZBoe    A    C        0      0        2 
   2   chr2_42616498     ZGre    A    C        0      0        2 
   2   chr2_42616498     ZHar    A    C        0      0        2 
   2   chr2_42616498   Sample    A    C        0      0        2 
   2   chr2_42619975     AAsi    G    C        0      0        2 
   2   chr2_42619975     AKia    G    C        0      0        2 
   2   chr2_42619975     AOna    G    C        0      0        2 
   2   chr2_42619975     ASom    G    C        0      0        2 
   2   chr2_42619975     HCab    G    C        1      2        2 
   2   chr2_42619975     HPrz    G    C        1      2        2 
   2   chr2_42619975     ZBoe    G    C        0      0        2 
   2   chr2_42619975     ZGre    G    C        0      0        2 
   2   chr2_42619975     ZHar    G    C        0      0        2 
   2   chr2_42619975   Sample    G    C        0      0        2 
   2   chr2_42660746     AAsi    G    T        0      0        2 
   2   chr2_42660746     AKia    G    T        0      0        2 
   2   chr2_42660746     AOna    G    T        0      0        2 
   2   chr2_42660746     ASom    G    T        0      0        2 
   2   chr2_42660746     HCab    G    T        1      2        2 
   2   chr2_42660746     HPrz    G    T        1      2        2 
   2   chr2_42660746     ZBoe    G    T        0      0        2 
   2   chr2_42660746     ZGre    G    T        0      0        2 
   2   chr2_42660746     ZHar    G    T        0      0        2 
   2   chr2_42660746   Sample    G    T        0      0        2 
   2   chr2_42673703     AAsi    C    G        0      0        2 
   2   chr2_42673703     AKia    C    G        0      0        2 
   2   chr2_42673703     AOna    C    G        0      0        2 
   2   chr2_42673703     ASom    C    G        1      2        2 
   2   chr2_42673703     HCab    C    G        0      0        2 
   2   chr2_42673703     HPrz    C    G        0      0        2 
   2   chr2_42673703     ZBoe    C    G        0      0        2 
   2   chr2_42673703     ZGre    C    G        0      0        2 
   2   chr2_42673703     ZHar    C    G        0      0        2 
   2   chr2_42673703   Sample    C    G        0      0        2 
   2   chr2_42680343     AAsi    G    T        0      0        2 
   2   chr2_42680343     AKia    G    T        1      2        2 
   2   chr2_42680343     AOna    G    T      0.5      1        2 
   2   chr2_42680343     ASom    G    T        0      0        2 
   2   chr2_42680343     HCab    G    T        0      0        2 
   2   chr2_42680343     HPrz    G    T        0      0        2 
   2   chr2_42680343     ZBoe    G    T        0      0        2 
   2   chr2_42680343     ZGre    G    T        0      0        2 
   2   chr2_42680343     ZHar    G    T        0      0        2 
   2   chr2_42680343   Sample    G    T        0      0        2 
   2   chr2_42691909     AAsi    C    G        0      0        2 
   2   chr2_42691909     AKia    C    G        0      0        2 
   2   chr2_42691909     AOna    C    G        0      0        2 
   2   chr2_42691909     ASom    C    G        0      0        2 
   2   chr2_42691909     HCab    C    G        1      2        2 
   2   chr2_42691909     HPrz    C    G        0      0        2 
   2   chr2_42691909     ZBoe    C    G        0      0        2 
   2   chr2_42691909     ZGre    C    G        0      0        2 
   2   chr2_42691909     ZHar    C    G        0      0        2 
   2   chr2_42691909   Sample    C    G        0      0        2 
   2   chr2_42696697     AAsi    C    A        0      0        2 
   2   chr2_42696697     AKia    C    A        0      0        2 
   2   chr2_42696697     AOna    C    A        0      0        2 
   2   chr2_42696697     ASom    C    A        0      0        2 
   2   chr2_42696697     HCab    C    A        0      0        2 
   2   chr2_42696697     HPrz    C    A      0.5      1        2 
   2   chr2_42696697     ZBoe    C    A        0      0        2 
   2   chr2_42696697     ZGre    C    A        0      0        2 
   2   chr2_42696697     ZHar    C    A        0      0        2 
   2   chr2_42696697   Sample    C    A        0      0        2 
   2   chr2_42721950     AAsi    G    C        0      0        2 
   2   chr2_42721950     AKia    G    C        1      2        2 
   2   chr2_42721950     AOna    G    C        1      2        2 
   2   chr2_42721950     ASom    G    C        0      0        2 
   2   chr2_42721950     HCab    G    C        0      0        2 
   2   chr2_42721950     HPrz    G    C        0      0        2 
   2   chr2_42721950     ZBoe    G    C        0      0        2 
   2   chr2_42721950     ZGre    G    C        0      0        2 
   2   chr2_42721950     ZHar    G    C        0      0        2 
   2   chr2_42721950   Sample    G    C        0      0        2 
   2   chr2_42737518     AAsi    G    T        0      0        2 
   2   chr2_42737518     AKia    G    T        0      0        2 
   2   chr2_42737518     AOna    G    T      0.5      1        2 
   2   chr2_42737518     ASom    G    T        0      0        2 
   2   chr2_42737518     HCab    G    T        0      0        2 
   2   chr2_42737518     HPrz    G    T        0      0        2 
   2   chr2_42737518     ZBoe    G    T        0      0        2 
   2   chr2_42737518     ZGre    G    T        0      0        2 
   2   chr2_42737518     ZHar    G    T        0      0        2 
   2   chr2_42737518   Sample    G    T        0      0        2 
   2   chr2_42738336     AAsi    A    T        0      0        2 
   2   chr2_42738336     AKia    A    T        0      0        2 
   2   chr2_42738336     AOna    A    T        0      0        2 
   2   chr2_42738336     ASom    A    T        0      0        2 
   2   chr2_42738336     HCab    A    T        0      0        2 
   2   chr2_42738336     HPrz    A    T        0      0        2 
   2   chr2_42738336     ZBoe    A    T        1      2        2 
   2   chr2_42738336     ZGre    A    T        0      0        2 
   2   chr2_42738336     ZHar    A    T        0      0        2 
   2   chr2_42738336   Sample    A    T        0      0        2 
   2   chr2_42751101     AAsi    G    C        1      2        2 
   2   chr2_42751101     AKia    G    C        0      0        2 
   2   chr2_42751101     AOna    G    C        0      0        2 
   2   chr2_42751101     ASom    G    C        1      2        2 
   2   chr2_42751101     HCab    G    C        0      0        2 
   2   chr2_42751101     HPrz    G    C        0      0        2 
   2   chr2_42751101     ZBoe    G    C        0      0        2 
   2   chr2_42751101     ZGre    G    C        0      0        2 
   2   chr2_42751101     ZHar    G    C        0      0        2 
   2   chr2_42751101   Sample    G    C        1      2        2 
   2   chr2_42801565     AAsi    T    G        0      0        2 
   2   chr2_42801565     AKia    T    G        0      0        2 
   2   chr2_42801565     AOna    T    G        0      0        2 
   2   chr2_42801565     ASom    T    G        0      0        2 
   2   chr2_42801565     HCab    T    G        1      2        2 
   2   chr2_42801565     HPrz    T    G        1      2        2 
   2   chr2_42801565     ZBoe    T    G        0      0        2 
   2   chr2_42801565     ZGre    T    G        0      0        2 
   2   chr2_42801565     ZHar    T    G        0      0        2 
   2   chr2_42801565   Sample    T    G        0      0        2 
   2   chr2_42811447     AAsi    T    A      0.5      1        2 
   2   chr2_42811447     AKia    T    A        0      0        2 
   2   chr2_42811447     AOna    T    A        0      0        2 
   2   chr2_42811447     ASom    T    A        1      2        2 
   2   chr2_42811447     HCab    T    A        0      0        2 
   2   chr2_42811447     HPrz    T    A        0      0        2 
   2   chr2_42811447     ZBoe    T    A        0      0        2 
   2   chr2_42811447     ZGre    T    A        0      0        2 
   2   chr2_42811447     ZHar    T    A        0      0        2 
   2   chr2_42811447   Sample    T    A        0      0        2 
   2   chr2_42821159     AAsi    C    A        0      0        2 
   2   chr2_42821159     AKia    C    A        1      2        2 
   2   chr2_42821159     AOna    C    A        1      2        2 
   2   chr2_42821159     ASom    C    A        0      0        2 
   2   chr2_42821159     HCab    C    A        0      0        2 
   2   chr2_42821159     HPrz    C    A        0      0        2 
   2   chr2_42821159     ZBoe    C    A        0      0        2 
   2   chr2_42821159     ZGre    C    A        0      0        2 
   2   chr2_42821159     ZHar    C    A        0      0        2 
   2   chr2_42821159   Sample    C    A        0      0        2 
   2   chr2_42822030     AAsi    G    T        0      0        2 
   2   chr2_42822030     AKia    G    T        0      0        2 
   2   chr2_42822030     AOna    G    T        0      0        2 
   2   chr2_42822030     ASom    G    T        0      0        2 
   2   chr2_42822030     HCab    G    T        1      2        2 
   2   chr2_42822030     HPrz    G    T        1      2        2 
   2   chr2_42822030     ZBoe    G    T        0      0        2 
   2   chr2_42822030     ZGre    G    T        0      0        2 
   2   chr2_42822030     ZHar    G    T        0      0        2 
   2   chr2_42822030   Sample    G    T        0      0        2 
   2   chr2_42834836     AAsi    A    T        0      0        2 
   2   chr2_42834836     AKia    A    T        0      0        2 
   2   chr2_42834836     AOna    A    T        0      0        2 
   2   chr2_42834836     ASom    A    T        0      0        2 
   2   chr2_42834836     HCab    A    T        1      2        2 
   2   chr2_42834836     HPrz    A    T        1      2        2 
   2   chr2_42834836     ZBoe    A    T        0      0        2 
   2   chr2_42834836     ZGre    A    T        0      0        2 
   2   chr2_42834836     ZHar    A    T        0      0        2 
   2   chr2_42834836   Sample    A    T        0      0        2 
   2   chr2_42836629     AAsi    A    C        0      0        2 
   2   chr2_42836629     AKia    A    C        0      0        2 
   2   chr2_42836629     AOna    A    C        0      0        2 
   2   chr2_42836629     ASom    A    C      0.5      1        2 
   2   chr2_42836629     HCab    A    C        0      0        2 
   2   chr2_42836629     HPrz    A    C        0      0        2 
   2   chr2_42836629     ZBoe    A    C        0      0        2 
   2   chr2_42836629     ZGre    A    C        0      0        2 
   2   chr2_42836629     ZHar    A    C        0      0        2 
   2   chr2_42836629   Sample    A    C        0      0        2 
   2   chr2_42838779     AAsi    C    A        0      0        2 
   2   chr2_42838779     AKia    C    A        0      0        2 
   2   chr2_42838779     AOna    C    A        0      0        2 
   2   chr2_42838779     ASom    C    A        0      0        2 
   2   chr2_42838779     HCab    C    A        0      0        2 
   2   chr2_42838779     HPrz    C    A        0      0        2 
   2   chr2_42838779     ZBoe    C    A        0      0        2 
   2   chr2_42838779     ZGre    C    A        1      2        2 
   2   chr2_42838779     ZHar    C    A        0      0        2 
   2   chr2_42838779   Sample    C    A        0      0        2 
   2   chr2_42885772     AAsi    T    G        0      0        2 
   2   chr2_42885772     AKia    T    G        1      2        2 
   2   chr2_42885772     AOna    T    G        1      2        2 
   2   chr2_42885772     ASom    T    G        0      0        2 
   2   chr2_42885772     HCab    T    G        0      0        2 
   2   chr2_42885772     HPrz    T    G        0      0        2 
   2   chr2_42885772     ZBoe    T    G        0      0        2 
   2   chr2_42885772     ZGre    T    G        0      0        2 
   2   chr2_42885772     ZHar    T    G        0      0        2 
   2   chr2_42885772   Sample    T    G        0      0        2 
   2   chr2_42890602     AAsi    A    T        0      0        2 
   2   chr2_42890602     AKia    A    T        0      0        2 
   2   chr2_42890602     AOna    A    T        0      0        2 
   2   chr2_42890602     ASom    A    T        0      0        2 
   2   chr2_42890602     HCab    A    T        0      0        2 
   2   chr2_42890602     HPrz    A    T        0      0        2 
   2   chr2_42890602     ZBoe    A    T      0.5      1        2 
   2   chr2_42890602     ZGre    A    T        0      0        2 
   2   chr2_42890602     ZHar    A    T        0      0        2 
   2   chr2_42890602   Sample    A    T        0      0        2 
   2   chr2_42905774     AAsi    C    A        0      0        2 
   2   chr2_42905774     AKia    C    A        0      0        2 
   2   chr2_42905774     AOna    C    A        0      0        2 
   2   chr2_42905774     ASom    C    A        0      0        2 
   2   chr2_42905774     HCab    C    A        0      0        2 
   2   chr2_42905774     HPrz    C    A        0      0        2 
   2   chr2_42905774     ZBoe    C    A        0      0        2 
   2   chr2_42905774     ZGre    C    A        0      0        2 
   2   chr2_42905774     ZHar    C    A        1      2        2 
   2   chr2_42905774   Sample    C    A        0      0        2 
   2   chr2_42958733     AAsi    C    A        0      0        2 
   2   chr2_42958733     AKia    C    A        0      0        2 
   2   chr2_42958733     AOna    C    A        0      0        2 
   2   chr2_42958733     ASom    C    A        0      0        2 
   2   chr2_42958733     HCab    C    A        0      0        2 
   2   chr2_42958733     HPrz    C    A        0      0        2 
   2   chr2_42958733     ZBoe    C    A        1      2        2 
   2   chr2_42958733     ZGre    C    A        0      0        2 
   2   chr2_42958733     ZHar    C    A        0      0        2 
   2   chr2_42958733   Sample    C    A        0      0        2 
   2   chr2_42960695     AAsi    G    C        0      0        2 
   2   chr2_42960695     AKia    G    C        1      2        2 
   2   chr2_42960695     AOna    G    C        1      2        2 
   2   chr2_42960695     ASom    G    C        0      0        2 
   2   chr2_42960695     HCab    G    C        1      2        2 
   2   chr2_42960695     HPrz    G    C        1      2        2 
   2   chr2_42960695     ZBoe    G    C        0      0        2 
   2   chr2_42960695     ZGre    G    C        0      0        2 
   2   chr2_42960695     ZHar    G    C        0      0        2 
   2   chr2_42960695   Sample    G    C        0      0        2 
   2   chr2_42971978     AAsi    G    T        0      0        2 
   2   chr2_42971978     AKia    G    T        1      2        2 
   2   chr2_42971978     AOna    G    T        1      2        2 
   2   chr2_42971978     ASom    G    T        0      0        2 
   2   chr2_42971978     HCab    G    T        1      2        2 
   2   chr2_42971978     HPrz    G    T        1      2        2 
   2   chr2_42971978     ZBoe    G    T        0      0        2 
   2   chr2_42971978     ZGre    G    T        0      0        2 
   2   chr2_42971978     ZHar    G    T        0      0        2 
   2   chr2_42971978   Sample    G    T        0      0        2 
   2   chr2_42973810     AAsi    G    C        0      0        2 
   2   chr2_42973810     AKia    G    C        0      0        2 
   2   chr2_42973810     AOna    G    C        0      0        2 
   2   chr2_42973810     ASom    G    C        0      0        2 
   2   chr2_42973810     HCab    G    C        0      0        2 
   2   chr2_42973810     HPrz    G    C        0      0        2 
   2   chr2_42973810     ZBoe    G    C      0.5      1        2 
   2   chr2_42973810     ZGre    G    C        0      0        2 
   2   chr2_42973810     ZHar    G    C        0      0        2 
   2   chr2_42973810   Sample    G    C        0      0        2 
   2   chr2_42986423     AAsi    C    A        0      0        2 
   2   chr2_42986423     AKia    C    A        0      0        2 
   2   chr2_42986423     AOna    C    A        0      0        2 
   2   chr2_42986423     ASom    C    A        0      0        2 
   2   chr2_42986423     HCab    C    A        1      2        2 
   2   chr2_42986423     HPrz    C    A        1      2        2 
   2   chr2_42986423     ZBoe    C    A        0      0        2 
   2   chr2_42986423     ZGre    C    A        0      0        2 
   2   chr2_42986423     ZHar    C    A        0      0        2 
   2   chr2_42986423   Sample    C    A        0      0        2 
   2   chr2_43026089     AAsi    T    G        0      0        2 
   2   chr2_43026089     AKia    T    G        0      0        2 
   2   chr2_43026089     AOna    T    G        0      0        2 
   2   chr2_43026089     ASom    T    G        0      0        2 
   2   chr2_43026089     HCab    T    G        0      0        2 
   2   chr2_43026089     HPrz    T    G        0      0        2 
   2   chr2_43026089     ZBoe    T    G        0      0        2 
   2   chr2_43026089     ZGre    T    G        1      2        2 
   2   chr2_43026089     ZHar    T    G        0      0        2 
   2   chr2_43026089   Sample    T    G        0      0        2 
   2   chr2_43044820     AAsi    C    G        0      0        2 
   2   chr2_43044820     AKia    C    G        0      0        2 
   2   chr2_43044820     AOna    C    G        0      0        2 
   2   chr2_43044820     ASom    C    G        0      0        2 
   2   chr2_43044820     HCab    C    G        0      0        2 
   2   chr2_43044820     HPrz    C    G        0      0        2 
   2   chr2_43044820     ZBoe    C    G        1      2        2 
   2   chr2_43044820     ZGre    C    G        0      0        2 
   2   chr2_43044820     ZHar    C    G        0      0        2 
   2   chr2_43044820   Sample    C    G        0      0        2 
   2   chr2_43065580     AAsi    A    T        0      0        2 
   2   chr2_43065580     AKia    A    T        0      0        2 
   2   chr2_43065580     AOna    A    T        0      0        2 
   2   chr2_43065580     ASom    A    T        0      0        2 
   2   chr2_43065580     HCab    A    T        0      0        2 
   2   chr2_43065580     HPrz    A    T        0      0        2 
   2   chr2_43065580     ZBoe    A    T        0      0        2 
   2   chr2_43065580     ZGre    A    T        0      0        2 
   2   chr2_43065580     ZHar    A    T        1      2        2 
   2   chr2_43065580   Sample    A    T        0      0        2 
   2   chr2_43091601     AAsi    C    A        0      0        2 
   2   chr2_43091601     AKia    C    A        0      0        2 
   2   chr2_43091601     AOna    C    A      0.5      1        2 
   2   chr2_43091601     ASom    C    A        0      0        2 
   2   chr2_43091601     HCab    C    A        0      0        2 
   2   chr2_43091601     HPrz    C    A        0      0        2 
   2   chr2_43091601     ZBoe    C    A        0      0        2 
   2   chr2_43091601     ZGre    C    A        0      0        2 
   2   chr2_43091601     ZHar    C    A        0      0        2 
   2   chr2_43091601   Sample    C    A        0      0        2 
   2   chr2_43111503     AAsi    T    G        0      0        2 
   2   chr2_43111503     AKia    T    G        0      0        2 
   2   chr2_43111503     AOna    T    G        0      0        2 
   2   chr2_43111503     ASom    T    G        0      0        2 
   2   chr2_43111503     HCab    T    G        1      2        2 
   2   chr2_43111503     HPrz    T    G        1      2        2 
   2   chr2_43111503     ZBoe    T    G        0      0        2 
   2   chr2_43111503     ZGre    T    G        0      0        2 
   2   chr2_43111503     ZHar    T    G        0      0        2 
   2   chr2_43111503   Sample    T    G        0      0        2 
   2   chr2_43121321     AAsi    C    G        1      2        2 
   2   chr2_43121321     AKia    C    G        0      0        2 
   2   chr2_43121321     AOna    C    G        0      0        2 
   2   chr2_43121321     ASom    C    G        0      0        2 
   2   chr2_43121321     HCab    C    G        0      0        2 
   2   chr2_43121321     HPrz    C    G        0      0        2 
   2   chr2_43121321     ZBoe    C    G        0      0        2 
   2   chr2_43121321     ZGre    C    G        0      0        2 
   2   chr2_43121321     ZHar    C    G        0      0        2 
   2   chr2_43121321   Sample    C    G        0      0        2 
   2   chr2_43139172     AAsi    T    G        0      0        2 
   2   chr2_43139172     AKia    T    G        0      0        2 
   2   chr2_43139172     AOna    T    G        0      0        2 
   2   chr2_43139172     ASom    T    G        0      0        2 
   2   chr2_43139172     HCab    T    G        0      0        2 
   2   chr2_43139172     HPrz    T    G        0      0        2 
   2   chr2_43139172     ZBoe    T    G        0      0        2 
   2   chr2_43139172     ZGre    T    G        1      2        2 
   2   chr2_43139172     ZHar    T    G        0      0        2 
   2   chr2_43139172   Sample    T    G        0      0        2 
   2   chr2_43148545     AAsi    T    G        0      0        2 
   2   chr2_43148545     AKia    T    G        1      2        2 
   2   chr2_43148545     AOna    T    G      0.5      1        2 
   2   chr2_43148545     ASom    T    G        0      0        2 
   2   chr2_43148545     HCab    T    G        0      0        2 
   2   chr2_43148545     HPrz    T    G        0      0        2 
   2   chr2_43148545     ZBoe    T    G        0      0        2 
   2   chr2_43148545     ZGre    T    G        0      0        2 
   2   chr2_43148545     ZHar    T    G        0      0        2 
   2   chr2_43148545   Sample    T    G        0      0        2 
   2   chr2_43173872     AAsi    G    C        0      0        2 
   2   chr2_43173872     AKia    G    C        0      0        2 
   2   chr2_43173872     AOna    G    C        0      0        2 
   2   chr2_43173872     ASom    G    C        0      0        2 
   2   chr2_43173872     HCab    G    C        1      2        2 
   2   chr2_43173872     HPrz    G    C        1      2        2 
   2   chr2_43173872     ZBoe    G    C        0      0        2 
   2   chr2_43173872     ZGre    G    C        0      0        2 
   2   chr2_43173872     ZHar    G    C        0      0        2 
   2   chr2_43173872   Sample    G    C        0      0        2 
   2   chr2_43189495     AAsi    G    T        0      0        2 
   2   chr2_43189495     AKia    G    T        0      0        2 
   2   chr2_43189495     AOna    G    T        0      0        2 
   2   chr2_43189495     ASom    G    T        0      0        2 
   2   chr2_43189495     HCab    G    T        1      2        2 
   2   chr2_43189495     HPrz    G    T        1      2        2 
   2   chr2_43189495     ZBoe    G    T        0      0        2 
   2   chr2_43189495     ZGre    G    T        0      0        2 
   2   chr2_43189495     ZHar    G    T        0      0        2 
   2   chr2_43189495   Sample    G    T        0      0        2 
   2   chr2_43196961     AAsi    A    T        0      0        2 
   2   chr2_43196961     AKia    A    T        1      2        2 
   2   chr2_43196961     AOna    A    T      0.5      1        2 
   2   chr2_43196961     ASom    A    T        0      0        2 
   2   chr2_43196961     HCab    A    T        0      0        2 
   2   chr2_43196961     HPrz    A    T        0      0        2 
   2   chr2_43196961     ZBoe    A    T        0      0        2 
   2   chr2_43196961     ZGre    A    T        0      0        2 
   2   chr2_43196961     ZHar    A    T        0      0        2 
   2   chr2_43196961   Sample    A    T        0      0        2 
   2   chr2_43200434     AAsi    C    G        0      0        2 
   2   chr2_43200434     AKia    C    G        0      0        2 
   2   chr2_43200434     AOna    C    G        0      0        2 
   2   chr2_43200434     ASom    C    G      0.5      1        2 
   2   chr2_43200434     HCab    C    G        0      0        2 
   2   chr2_43200434     HPrz    C    G        0      0        2 
   2   chr2_43200434     ZBoe    C    G        0      0        2 
   2   chr2_43200434     ZGre    C    G        0      0        2 
   2   chr2_43200434     ZHar    C    G        0      0        2 
   2   chr2_43200434   Sample    C    G        0      0        2 
   2   chr2_43218193     AAsi    G    C        0      0        2 
   2   chr2_43218193     AKia    G    C        0      0        2 
   2   chr2_43218193     AOna    G    C        0      0        2 
   2   chr2_43218193     ASom    G    C        0      0        2 
   2   chr2_43218193     HCab    G    C        0      0        2 
   2   chr2_43218193     HPrz    G    C        0      0        2 
   2   chr2_43218193     ZBoe    G    C      0.5      1        2 
   2   chr2_43218193     ZGre    G    C        0      0        2 
   2   chr2_43218193     ZHar    G    C        0      0        2 
   2   chr2_43218193   Sample    G    C        0      0        2 
   2   chr2_43218307     AAsi    G    C        0      0        2 
   2   chr2_43218307     AKia    G    C        1      2        2 
   2   chr2_43218307     AOna    G    C        1      2        2 
   2   chr2_43218307     ASom    G    C        0      0        2 
   2   chr2_43218307     HCab    G    C        0      0        2 
   2   chr2_43218307     HPrz    G    C        0      0        2 
   2   chr2_43218307     ZBoe    G    C        0      0        2 
   2   chr2_43218307     ZGre    G    C        0      0        2 
   2   chr2_43218307     ZHar    G    C        0      0        2 
   2   chr2_43218307   Sample    G    C        0      0        2 
   2   chr2_43219780     AAsi    C    A        0      0        2 
   2   chr2_43219780     AKia    C    A        0      0        2 
   2   chr2_43219780     AOna    C    A        0      0        2 
   2   chr2_43219780     ASom    C    A        0      0        2 
   2   chr2_43219780     HCab    C    A        1      2        2 
   2   chr2_43219780     HPrz    C    A        1      2        2 
   2   chr2_43219780     ZBoe    C    A        0      0        2 
   2   chr2_43219780     ZGre    C    A        0      0        2 
   2   chr2_43219780     ZHar    C    A        0      0        2 
   2   chr2_43219780   Sample    C    A        0      0        2 
   2   chr2_43231979     AAsi    C    G        0      0        2 
   2   chr2_43231979     AKia    C    G        0      0        2 
   2   chr2_43231979     AOna    C    G        0      0        2 
   2   chr2_43231979     ASom    C    G        1      2        2 
   2   chr2_43231979     HCab    C    G        0      0        2 
   2   chr2_43231979     HPrz    C    G        0      0        2 
   2   chr2_43231979     ZBoe    C    G        0      0        2 
   2   chr2_43231979     ZGre    C    G        0      0        2 
   2   chr2_43231979     ZHar    C    G        0      0        2 
   2   chr2_43231979   Sample    C    G        0      0        2 
   2   chr2_43272313     AAsi    C    A        0      0        2 
   2   chr2_43272313     AKia    C    A        1      2        2 
   2   chr2_43272313     AOna    C    A        1      2        2 
   2   chr2_43272313     ASom    C    A        0      0        2 
   2   chr2_43272313     HCab    C    A        0      0        2 
   2   chr2_43272313     HPrz    C    A        0      0        2 
   2   chr2_43272313     ZBoe    C    A        0      0        2 
   2   chr2_43272313     ZGre    C    A        0      0        2 
   2   chr2_43272313     ZHar    C    A        0      0        2 
   2   chr2_43272313   Sample    C    A        0      0        2 
   2   chr2_43280326     AAsi    A    C        0      0        2 
   2   chr2_43280326     AKia    A    C        0      0        2 
   2   chr2_43280326     AOna    A    C        0      0        2 
   2   chr2_43280326     ASom    A    C        0      0        2 
   2   chr2_43280326     HCab    A    C        1      2        2 
   2   chr2_43280326     HPrz    A    C        1      2        2 
   2   chr2_43280326     ZBoe    A    C        0      0        2 
   2   chr2_43280326     ZGre    A    C        0      0        2 
   2   chr2_43280326     ZHar    A    C        0      0        2 
   2   chr2_43280326   Sample    A    C        0      0        2 
   2   chr2_43280861     AAsi    A    C        0      0        2 
   2   chr2_43280861     AKia    A    C        1      2        2 
   2   chr2_43280861     AOna    A    C        0      0        2 
   2   chr2_43280861     ASom    A    C        0      0        2 
   2   chr2_43280861     HCab    A    C        0      0        2 
   2   chr2_43280861     HPrz    A    C        0      0        2 
   2   chr2_43280861     ZBoe    A    C        0      0        2 
   2   chr2_43280861     ZGre    A    C        0      0        2 
   2   chr2_43280861     ZHar    A    C        0      0        2 
   2   chr2_43280861   Sample    A    C        0      0        2 
   2   chr2_43295337     AAsi    C    G        0      0        2 
   2   chr2_43295337     AKia    C    G        0      0        2 
   2   chr2_43295337     AOna    C    G        0      0        2 
   2   chr2_43295337     ASom    C    G        0      0        2 
   2   chr2_43295337     HCab    C    G        0      0        2 
   2   chr2_43295337     HPrz    C    G      0.5      1        2 
   2   chr2_43295337     ZBoe    C    G        0      0        2 
   2   chr2_43295337     ZGre    C    G        0      0        2 
   2   chr2_43295337     ZHar    C    G        0      0        2 
   2   chr2_43295337   Sample    C    G        0      0        2 
   2   chr2_43297915     AAsi    A    C        0      0        2 
   2   chr2_43297915     AKia    A    C        0      0        2 
   2   chr2_43297915     AOna    A    C      0.5      1        2 
   2   chr2_43297915     ASom    A    C        0      0        2 
   2   chr2_43297915     HCab    A    C        0      0        2 
   2   chr2_43297915     HPrz    A    C        0      0        2 
   2   chr2_43297915     ZBoe    A    C        0      0        2 
   2   chr2_43297915     ZGre    A    C        0      0        2 
   2   chr2_43297915     ZHar    A    C        0      0        2 
   2   chr2_43297915   Sample    A    C        0      0        2 
   2   chr2_43301363     AAsi    C    G        0      0        2 
   2   chr2_43301363     AKia    C    G        1      2        2 
   2   chr2_43301363     AOna    C    G      0.5      1        2 
   2   chr2_43301363     ASom    C    G        0      0        2 
   2   chr2_43301363     HCab    C    G        0      0        2 
   2   chr2_43301363     HPrz    C    G        0      0        2 
   2   chr2_43301363     ZBoe    C    G        0      0        2 
   2   chr2_43301363     ZGre    C    G        0      0        2 
   2   chr2_43301363     ZHar    C    G        0      0        2 
   2   chr2_43301363   Sample    C    G        0      0        2 
   2   chr2_43309838     AAsi    G    C        1      2        2 
   2   chr2_43309838     AKia    G    C        0      0        2 
   2   chr2_43309838     AOna    G    C        0      0        2 
   2   chr2_43309838     ASom    G    C        1      2        2 
   2   chr2_43309838     HCab    G    C        0      0        2 
   2   chr2_43309838     HPrz    G    C        0      0        2 
   2   chr2_43309838     ZBoe    G    C        0      0        2 
   2   chr2_43309838     ZGre    G    C        0      0        2 
   2   chr2_43309838     ZHar    G    C        0      0        2 
   2   chr2_43309838   Sample    G    C        1      2        2 
   2   chr2_43316047     AAsi    G    C      0.5      1        2 
   2   chr2_43316047     AKia    G    C        0      0        2 
   2   chr2_43316047     AOna    G    C        0      0        2 
   2   chr2_43316047     ASom    G    C        0      0        2 
   2   chr2_43316047     HCab    G    C        0      0        2 
   2   chr2_43316047     HPrz    G    C        0      0        2 
   2   chr2_43316047     ZBoe    G    C        0      0        2 
   2   chr2_43316047     ZGre    G    C        0      0        2 
   2   chr2_43316047     ZHar    G    C        0      0        2 
   2   chr2_43316047   Sample    G    C        0      0        2 
   2   chr2_43338371     AAsi    G    T        0      0        2 
   2   chr2_43338371     AKia    G    T        0      0        2 
   2   chr2_43338371     AOna    G    T        0      0        2 
   2   chr2_43338371     ASom    G    T        0      0        2 
   2   chr2_43338371     HCab    G    T        0      0        2 
   2   chr2_43338371     HPrz    G    T        0      0        2 
   2   chr2_43338371     ZBoe    G    T        0      0        2 
   2   chr2_43338371     ZGre    G    T        0      0        2 
   2   chr2_43338371     ZHar    G    T        1      2        2 
   2   chr2_43338371   Sample    G    T        0      0        2 
   2   chr2_43339056     AAsi    A    T        0      0        2 
   2   chr2_43339056     AKia    A    T        0      0        2 
   2   chr2_43339056     AOna    A    T        0      0        2 
   2   chr2_43339056     ASom    A    T        0      0        2 
   2   chr2_43339056     HCab    A    T        1      2        2 
   2   chr2_43339056     HPrz    A    T        1      2        2 
   2   chr2_43339056     ZBoe    A    T        0      0        2 
   2   chr2_43339056     ZGre    A    T        0      0        2 
   2   chr2_43339056     ZHar    A    T        0      0        2 
   2   chr2_43339056   Sample    A    T        0      0        2 
   2   chr2_43340064     AAsi    G    T        0      0        2 
   2   chr2_43340064     AKia    G    T        0      0        2 
   2   chr2_43340064     AOna    G    T        0      0        2 
   2   chr2_43340064     ASom    G    T        0      0        2 
   2   chr2_43340064     HCab    G    T        1      2        2 
   2   chr2_43340064     HPrz    G    T        1      2        2 
   2   chr2_43340064     ZBoe    G    T        0      0        2 
   2   chr2_43340064     ZGre    G    T        0      0        2 
   2   chr2_43340064     ZHar    G    T        0      0        2 
   2   chr2_43340064   Sample    G    T        0      0        2 
   2   chr2_43341738     AAsi    C    G        0      0        2 
   2   chr2_43341738     AKia    C    G        0      0        2 
   2   chr2_43341738     AOna    C    G        0      0        2 
   2   chr2_43341738     ASom    C    G        0      0        2 
   2   chr2_43341738     HCab    C    G        0      0        2 
   2   chr2_43341738     HPrz    C    G        0      0        2 
   2   chr2_43341738     ZBoe    C    G        1      2        2 
   2   chr2_43341738     ZGre    C    G        0      0        2 
   2   chr2_43341738     ZHar    C    G        0      0        2 
   2   chr2_43341738   Sample    C    G        0      0        2 
   2   chr2_43346692     AAsi    C    G        0      0        2 
   2   chr2_43346692     AKia    C    G        1      2        2 
   2   chr2_43346692     AOna    C    G        0      0        2 
   2   chr2_43346692     ASom    C    G        0      0        2 
   2   chr2_43346692     HCab    C    G        0      0        2 
   2   chr2_43346692     HPrz    C    G        0      0        2 
   2   chr2_43346692     ZBoe    C    G        0      0        2 
   2   chr2_43346692     ZGre    C    G        0      0        2 
   2   chr2_43346692     ZHar    C    G        0      0        2 
   2   chr2_43346692   Sample    C    G        0      0        2 
   2   chr2_43349900     AAsi    A    T        1      2        2 
   2   chr2_43349900     AKia    A    T        0      0        2 
   2   chr2_43349900     AOna    A    T        0      0        2 
   2   chr2_43349900     ASom    A    T        1      2        2 
   2   chr2_43349900     HCab    A    T        0      0        2 
   2   chr2_43349900     HPrz    A    T        0      0        2 
   2   chr2_43349900     ZBoe    A    T        0      0        2 
   2   chr2_43349900     ZGre    A    T        0      0        2 
   2   chr2_43349900     ZHar    A    T        0      0        2 
   2   chr2_43349900   Sample    A    T        1      2        2 
   2   chr2_43361594     AAsi    A    C        0      0        2 
   2   chr2_43361594     AKia    A    C        0      0        2 
   2   chr2_43361594     AOna    A    C        0      0        2 
   2   chr2_43361594     ASom    A    C        0      0        2 
   2   chr2_43361594     HCab    A    C        0      0        2 
   2   chr2_43361594     HPrz    A    C        0      0        2 
   2   chr2_43361594     ZBoe    A    C      0.5      1        2 
   2   chr2_43361594     ZGre    A    C        0      0        2 
   2   chr2_43361594     ZHar    A    C        0      0        2 
   2   chr2_43361594   Sample    A    C        0      0        2 
   2   chr2_43398515     AAsi    T    A        0      0        2 
   2   chr2_43398515     AKia    T    A        0      0        2 
   2   chr2_43398515     AOna    T    A        0      0        2 
   2   chr2_43398515     ASom    T    A      0.5      1        2 
   2   chr2_43398515     HCab    T    A        0      0        2 
   2   chr2_43398515     HPrz    T    A        0      0        2 
   2   chr2_43398515     ZBoe    T    A        0      0        2 
   2   chr2_43398515     ZGre    T    A        0      0        2 
   2   chr2_43398515     ZHar    T    A        0      0        2 
   2   chr2_43398515   Sample    T    A        0      0        2 
   2   chr2_43408929     AAsi    T    A        0      0        2 
   2   chr2_43408929     AKia    T    A        0      0        2 
   2   chr2_43408929     AOna    T    A        0      0        2 
   2   chr2_43408929     ASom    T    A        0      0        2 
   2   chr2_43408929     HCab    T    A        0      0        2 
   2   chr2_43408929     HPrz    T    A      0.5      1        2 
   2   chr2_43408929     ZBoe    T    A        0      0        2 
   2   chr2_43408929     ZGre    T    A        0      0        2 
   2   chr2_43408929     ZHar    T    A        0      0        2 
   2   chr2_43408929   Sample    T    A        0      0        2 
   2   chr2_43432106     AAsi    T    G        1      2        2 
   2   chr2_43432106     AKia    T    G        0      0        2 
   2   chr2_43432106     AOna    T    G        0      0        2 
   2   chr2_43432106     ASom    T    G        1      2        2 
   2   chr2_43432106     HCab    T    G        0      0        2 
   2   chr2_43432106     HPrz    T    G        0      0        2 
   2   chr2_43432106     ZBoe    T    G        0      0        2 
   2   chr2_43432106     ZGre    T    G        0      0        2 
   2   chr2_43432106     ZHar    T    G        0      0        2 
   2   chr2_43432106   Sample    T    G        1      2        2 
   2   chr2_43445716     AAsi    C    G        0      0        2 
   2   chr2_43445716     AKia    C    G        0      0        2 
   2   chr2_43445716     AOna    C    G        0      0        2 
   2   chr2_43445716     ASom    C    G        0      0        2 
   2   chr2_43445716     HCab    C    G        0      0        2 
   2   chr2_43445716     HPrz    C    G        0      0        2 
   2   chr2_43445716     ZBoe    C    G      0.5      1        2 
   2   chr2_43445716     ZGre    C    G        0      0        2 
   2   chr2_43445716     ZHar    C    G        0      0        2 
   2   chr2_43445716   Sample    C    G        0      0        2 
   2   chr2_43449355     AAsi    G    C        0      0        2 
   2   chr2_43449355     AKia    G    C        0      0        2 
   2   chr2_43449355     AOna    G    C        0      0        2 
   2   chr2_43449355     ASom    G    C        0      0        2 
   2   chr2_43449355     HCab    G    C        0      0        2 
   2   chr2_43449355     HPrz    G    C        0      0        2 
   2   chr2_43449355     ZBoe    G    C        0      0        2 
   2   chr2_43449355     ZGre    G    C        1      2        2 
   2   chr2_43449355     ZHar    G    C        0      0        2 
   2   chr2_43449355   Sample    G    C        0      0        2 
   2   chr2_43483192     AAsi    T    G        1      2        2 
   2   chr2_43483192     AKia    T    G        0      0        2 
   2   chr2_43483192     AOna    T    G        0      0        2 
   2   chr2_43483192     ASom    T    G        0      0        2 
   2   chr2_43483192     HCab    T    G        0      0        2 
   2   chr2_43483192     HPrz    T    G        0      0        2 
   2   chr2_43483192     ZBoe    T    G        0      0        2 
   2   chr2_43483192     ZGre    T    G        0      0        2 
   2   chr2_43483192     ZHar    T    G        0      0        2 
   2   chr2_43483192   Sample    T    G        1      2        2 
   2   chr2_43506836     AAsi    T    G        0      0        2 
   2   chr2_43506836     AKia    T    G        0      0        2 
   2   chr2_43506836     AOna    T    G        0      0        2 
   2   chr2_43506836     ASom    T    G        0      0        2 
   2   chr2_43506836     HCab    T    G        1      2        2 
   2   chr2_43506836     HPrz    T    G        1      2        2 
   2   chr2_43506836     ZBoe    T    G        0      0        2 
   2   chr2_43506836     ZGre    T    G        0      0        2 
   2   chr2_43506836     ZHar    T    G        0      0        2 
   2   chr2_43506836   Sample    T    G        0      0        2 
   2   chr2_43510403     AAsi    G    T        0      0        2 
   2   chr2_43510403     AKia    G    T        0      0        2 
   2   chr2_43510403     AOna    G    T        0      0        2 
   2   chr2_43510403     ASom    G    T        0      0        2 
   2   chr2_43510403     HCab    G    T        0      0        2 
   2   chr2_43510403     HPrz    G    T        0      0        2 
   2   chr2_43510403     ZBoe    G    T        1      2        2 
   2   chr2_43510403     ZGre    G    T        0      0        2 
   2   chr2_43510403     ZHar    G    T        0      0        2 
   2   chr2_43510403   Sample    G    T        0      0        2 
   2   chr2_43516022     AAsi    T    A        0      0        2 
   2   chr2_43516022     AKia    T    A        0      0        2 
   2   chr2_43516022     AOna    T    A        0      0        2 
   2   chr2_43516022     ASom    T    A        0      0        2 
   2   chr2_43516022     HCab    T    A        0      0        2 
   2   chr2_43516022     HPrz    T    A        0      0        2 
   2   chr2_43516022     ZBoe    T    A      0.5      1        2 
   2   chr2_43516022     ZGre    T    A        0      0        2 
   2   chr2_43516022     ZHar    T    A        0      0        2 
   2   chr2_43516022   Sample    T    A        0      0        2 
   2   chr2_43547632     AAsi    G    C        0      0        2 
   2   chr2_43547632     AKia    G    C        0      0        2 
   2   chr2_43547632     AOna    G    C        0      0        2 
   2   chr2_43547632     ASom    G    C        0      0        2 
   2   chr2_43547632     HCab    G    C        0      0        2 
   2   chr2_43547632     HPrz    G    C        0      0        2 
   2   chr2_43547632     ZBoe    G    C        0      0        2 
   2   chr2_43547632     ZGre    G    C      0.5      1        2 
   2   chr2_43547632     ZHar    G    C        0      0        2 
   2   chr2_43547632   Sample    G    C        0      0        2 
   2   chr2_43550615     AAsi    A    C        0      0        2 
   2   chr2_43550615     AKia    A    C        0      0        2 
   2   chr2_43550615     AOna    A    C        1      2        2 
   2   chr2_43550615     ASom    A    C        0      0        2 
   2   chr2_43550615     HCab    A    C        0      0        2 
   2   chr2_43550615     HPrz    A    C        0      0        2 
   2   chr2_43550615     ZBoe    A    C        0      0        2 
   2   chr2_43550615     ZGre    A    C        0      0        2 
   2   chr2_43550615     ZHar    A    C        0      0        2 
   2   chr2_43550615   Sample    A    C        0      0        2 
   2   chr2_43561252     AAsi    C    A        1      2        2 
   2   chr2_43561252     AKia    C    A        0      0        2 
   2   chr2_43561252     AOna    C    A        0      0        2 
   2   chr2_43561252     ASom    C    A        1      2        2 
   2   chr2_43561252     HCab    C    A        0      0        2 
   2   chr2_43561252     HPrz    C    A        0      0        2 
   2   chr2_43561252     ZBoe    C    A        0      0        2 
   2   chr2_43561252     ZGre    C    A        0      0        2 
   2   chr2_43561252     ZHar    C    A        0      0        2 
   2   chr2_43561252   Sample    C    A        1      2        2 
   2   chr2_43589032     AAsi    C    G        0      0        2 
   2   chr2_43589032     AKia    C    G        0      0        2 
   2   chr2_43589032     AOna    C    G        0      0        2 
   2   chr2_43589032     ASom    C    G        0      0        2 
   2   chr2_43589032     HCab    C    G        0      0        2 
   2   chr2_43589032     HPrz    C    G        0      0        2 
   2   chr2_43589032     ZBoe    C    G        0      0        2 
   2   chr2_43589032     ZGre    C    G        1      2        2 
   2   chr2_43589032     ZHar    C    G        0      0        2 
   2   chr2_43589032   Sample    C    G        0      0        2 
   2   chr2_43595332     AAsi    T    A        0      0        2 
   2   chr2_43595332     AKia    T    A        0      0        2 
   2   chr2_43595332     AOna    T    A        0      0        2 
   2   chr2_43595332     ASom    T    A        0      0        2 
   2   chr2_43595332     HCab    T    A        0      0        2 
   2   chr2_43595332     HPrz    T    A        1      2        2 
   2   chr2_43595332     ZBoe    T    A        0      0        2 
   2   chr2_43595332     ZGre    T    A        0      0        2 
   2   chr2_43595332     ZHar    T    A        0      0        2 
   2   chr2_43595332   Sample    T    A        0      0        2 
   2   chr2_43620740     AAsi    T    A        0      0        2 
   2   chr2_43620740     AKia    T    A        0      0        2 
   2   chr2_43620740     AOna    T    A        0      0        2 
   2   chr2_43620740     ASom    T    A        0      0        2 
   2   chr2_43620740     HCab    T    A        0      0        2 
   2   chr2_43620740     HPrz    T    A        0      0        2 
   2   chr2_43620740     ZBoe    T    A        0      0        2 
   2   chr2_43620740     ZGre    T    A        0      0        2 
   2   chr2_43620740     ZHar    T    A        1      2        2 
   2   chr2_43620740   Sample    T    A        0      0        2 
   2   chr2_43634912     AAsi    C    G        0      0        2 
   2   chr2_43634912     AKia    C    G        1      2        2 
   2   chr2_43634912     AOna    C    G        1      2        2 
   2   chr2_43634912     ASom    C    G        0      0        2 
   2   chr2_43634912     HCab    C    G        0      0        2 
   2   chr2_43634912     HPrz    C    G        0      0        2 
   2   chr2_43634912     ZBoe    C    G        0      0        2 
   2   chr2_43634912     ZGre    C    G        0      0        2 
   2   chr2_43634912     ZHar    C    G        0      0        2 
   2   chr2_43634912   Sample    C    G        0      0        2 
   2   chr2_43636958     AAsi    G    C        0      0        2 
   2   chr2_43636958     AKia    G    C        0      0        2 
   2   chr2_43636958     AOna    G    C        0      0        2 
   2   chr2_43636958     ASom    G    C        0      0        2 
   2   chr2_43636958     HCab    G    C        0      0        2 
   2   chr2_43636958     HPrz    G    C        0      0        2 
   2   chr2_43636958     ZBoe    G    C        0      0        2 
   2   chr2_43636958     ZGre    G    C        1      2        2 
   2   chr2_43636958     ZHar    G    C        0      0        2 
   2   chr2_43636958   Sample    G    C        0      0        2 
   2   chr2_43652030     AAsi    C    G        0      0        2 
   2   chr2_43652030     AKia    C    G        0      0        2 
   2   chr2_43652030     AOna    C    G        0      0        2 
   2   chr2_43652030     ASom    C    G        0      0        2 
   2   chr2_43652030     HCab    C    G        1      2        2 
   2   chr2_43652030     HPrz    C    G        1      2        2 
   2   chr2_43652030     ZBoe    C    G        0      0        2 
   2   chr2_43652030     ZGre    C    G        0      0        2 
   2   chr2_43652030     ZHar    C    G        0      0        2 
   2   chr2_43652030   Sample    C    G        0      0        2 
   2   chr2_43692763     AAsi    G    T        0      0        2 
   2   chr2_43692763     AKia    G    T        0      0        2 
   2   chr2_43692763     AOna    G    T        0      0        2 
   2   chr2_43692763     ASom    G    T        0      0        2 
   2   chr2_43692763     HCab    G    T        0      0        2 
   2   chr2_43692763     HPrz    G    T        0      0        2 
   2   chr2_43692763     ZBoe    G    T        0      0        2 
   2   chr2_43692763     ZGre    G    T        0      0        2 
   2   chr2_43692763     ZHar    G    T        1      2        2 
   2   chr2_43692763   Sample    G    T        0      0        2 
   2   chr2_43715645     AAsi    C    A        0      0        2 
   2   chr2_43715645     AKia    C    A        0      0        2 
   2   chr2_43715645     AOna    C    A        0      0        2 
   2   chr2_43715645     ASom    C    A        0      0        2 
   2   chr2_43715645     HCab    C    A        0      0        2 
   2   chr2_43715645     HPrz    C    A        0      0        2 
   2   chr2_43715645     ZBoe    C    A      0.5      1        2 
   2   chr2_43715645     ZGre    C    A        0      0        2 
   2   chr2_43715645     ZHar    C    A        0      0        2 
   2   chr2_43715645   Sample    C    A        0      0        2 
   2   chr2_43731920     AAsi    A    T        0      0        2 
   2   chr2_43731920     AKia    A    T        0      0        2 
   2   chr2_43731920     AOna    A    T        0      0        2 
   2   chr2_43731920     ASom    A    T        0      0        2 
   2   chr2_43731920     HCab    A    T        1      2        2 
   2   chr2_43731920     HPrz    A    T        1      2        2 
   2   chr2_43731920     ZBoe    A    T        0      0        2 
   2   chr2_43731920     ZGre    A    T        0      0        2 
   2   chr2_43731920     ZHar    A    T        0      0        2 
   2   chr2_43731920   Sample    A    T        0      0        2 
   2   chr2_43737981     AAsi    G    C        1      2        2 
   2   chr2_43737981     AKia    G    C        0      0        2 
   2   chr2_43737981     AOna    G    C        0      0        2 
   2   chr2_43737981     ASom    G    C        0      0        2 
   2   chr2_43737981     HCab    G    C        0      0        2 
   2   chr2_43737981     HPrz    G    C        0      0        2 
   2   chr2_43737981     ZBoe    G    C        0      0        2 
   2   chr2_43737981     ZGre    G    C        0      0        2 
   2   chr2_43737981     ZHar    G    C        0      0        2 
   2   chr2_43737981   Sample    G    C        1      2        2 
   2   chr2_43743484     AAsi    T    A        0      0        2 
   2   chr2_43743484     AKia    T    A        0      0        2 
   2   chr2_43743484     AOna    T    A        0      0        2 
   2   chr2_43743484     ASom    T    A        0      0        2 
   2   chr2_43743484     HCab    T    A        1      2        2 
   2   chr2_43743484     HPrz    T    A        1      2        2 
   2   chr2_43743484     ZBoe    T    A        0      0        2 
   2   chr2_43743484     ZGre    T    A        0      0        2 
   2   chr2_43743484     ZHar    T    A        0      0        2 
   2   chr2_43743484   Sample    T    A        0      0        2 
   2   chr2_43761579     AAsi    A    C        1      2        2 
   2   chr2_43761579     AKia    A    C        1      2        2 
   2   chr2_43761579     AOna    A    C        1      2        2 
   2   chr2_43761579     ASom    A    C        1      2        2 
   2   chr2_43761579     HCab    A    C        0      0        2 
   2   chr2_43761579     HPrz    A    C        0      0        2 
   2   chr2_43761579     ZBoe    A    C        0      0        2 
   2   chr2_43761579     ZGre    A    C        0      0        2 
   2   chr2_43761579     ZHar    A    C        0      0        2 
   2   chr2_43761579   Sample    A    C        1      2        2 
   2   chr2_43780395     AAsi    C    A        0      0        2 
   2   chr2_43780395     AKia    C    A        0      0        2 
   2   chr2_43780395     AOna    C    A        0      0        2 
   2   chr2_43780395     ASom    C    A        1      2        2 
   2   chr2_43780395     HCab    C    A        0      0        2 
   2   chr2_43780395     HPrz    C    A        0      0        2 
   2   chr2_43780395     ZBoe    C    A        0      0        2 
   2   chr2_43780395     ZGre    C    A        0      0        2 
   2   chr2_43780395     ZHar    C    A        0      0        2 
   2   chr2_43780395   Sample    C    A        0      0        2 
   2   chr2_43799006     AAsi    C    G        0      0        2 
   2   chr2_43799006     AKia    C    G        0      0        2 
   2   chr2_43799006     AOna    C    G        0      0        2 
   2   chr2_43799006     ASom    C    G        0      0        2 
   2   chr2_43799006     HCab    C    G        0      0        2 
   2   chr2_43799006     HPrz    C    G        0      0        2 
   2   chr2_43799006     ZBoe    C    G        0      0        2 
   2   chr2_43799006     ZGre    C    G        0      0        2 
   2   chr2_43799006     ZHar    C    G        1      2        2 
   2   chr2_43799006   Sample    C    G        0      0        2 
   2   chr2_43799318     AAsi    G    T        0      0        2 
   2   chr2_43799318     AKia    G    T        0      0        2 
   2   chr2_43799318     AOna    G    T        0      0        2 
   2   chr2_43799318     ASom    G    T        0      0        2 
   2   chr2_43799318     HCab    G    T        0      0        2 
   2   chr2_43799318     HPrz    G    T        0      0        2 
   2   chr2_43799318     ZBoe    G    T      0.5      1        2 
   2   chr2_43799318     ZGre    G    T        0      0        2 
   2   chr2_43799318     ZHar    G    T        0      0        2 
   2   chr2_43799318   Sample    G    T        0      0        2 
   2   chr2_43811360     AAsi    G    T        0      0        2 
   2   chr2_43811360     AKia    G    T        0      0        2 
   2   chr2_43811360     AOna    G    T        0      0        2 
   2   chr2_43811360     ASom    G    T        0      0        2 
   2   chr2_43811360     HCab    G    T        1      2        2 
   2   chr2_43811360     HPrz    G    T        1      2        2 
   2   chr2_43811360     ZBoe    G    T        0      0        2 
   2   chr2_43811360     ZGre    G    T        0      0        2 
   2   chr2_43811360     ZHar    G    T        0      0        2 
   2   chr2_43811360   Sample    G    T        0      0        2 
   2   chr2_43826688     AAsi    A    C        0      0        2 
   2   chr2_43826688     AKia    A    C        0      0        2 
   2   chr2_43826688     AOna    A    C        0      0        2 
   2   chr2_43826688     ASom    A    C        0      0        2 
   2   chr2_43826688     HCab    A    C        1      2        2 
   2   chr2_43826688     HPrz    A    C        1      2        2 
   2   chr2_43826688     ZBoe    A    C        0      0        2 
   2   chr2_43826688     ZGre    A    C        0      0        2 
   2   chr2_43826688     ZHar    A    C        0      0        2 
   2   chr2_43826688   Sample    A    C        0      0        2 
   2   chr2_43842415     AAsi    A    T        0      0        2 
   2   chr2_43842415     AKia    A    T        0      0        2 
   2   chr2_43842415     AOna    A    T        0      0        2 
   2   chr2_43842415     ASom    A    T        0      0        2 
   2   chr2_43842415     HCab    A    T        0      0        2 
   2   chr2_43842415     HPrz    A    T        0      0        2 
   2   chr2_43842415     ZBoe    A    T        0      0        2 
   2   chr2_43842415     ZGre    A    T        1      2        2 
   2   chr2_43842415     ZHar    A    T        0      0        2 
   2   chr2_43842415   Sample    A    T        0      0        2 
   2   chr2_43906752     AAsi    G    C      0.5      1        2 
   2   chr2_43906752     AKia    G    C        0      0        2 
   2   chr2_43906752     AOna    G    C        0      0        2 
   2   chr2_43906752     ASom    G    C      0.5      1        2 
   2   chr2_43906752     HCab    G    C        0      0        2 
   2   chr2_43906752     HPrz    G    C        0      0        2 
   2   chr2_43906752     ZBoe    G    C        0      0        2 
   2   chr2_43906752     ZGre    G    C        0      0        2 
   2   chr2_43906752     ZHar    G    C        0      0        2 
   2   chr2_43906752   Sample    G    C        1      2        2 
   2   chr2_43915553     AAsi    A    C        0      0        2 
   2   chr2_43915553     AKia    A    C        0      0        2 
   2   chr2_43915553     AOna    A    C        0      0        2 
   2   chr2_43915553     ASom    A    C        0      0        2 
   2   chr2_43915553     HCab    A    C        1      2        2 
   2   chr2_43915553     HPrz    A    C        1      2        2 
   2   chr2_43915553     ZBoe    A    C        0      0        2 
   2   chr2_43915553     ZGre    A    C        0      0        2 
   2   chr2_43915553     ZHar    A    C        0      0        2 
   2   chr2_43915553   Sample    A    C        0      0        2 
   2   chr2_43935741     AAsi    C    G        0      0        2 
   2   chr2_43935741     AKia    C    G        0      0        2 
   2   chr2_43935741     AOna    C    G        0      0        2 
   2   chr2_43935741     ASom    C    G        0      0        2 
   2   chr2_43935741     HCab    C    G        1      2        2 
   2   chr2_43935741     HPrz    C    G        1      2        2 
   2   chr2_43935741     ZBoe    C    G        0      0        2 
   2   chr2_43935741     ZGre    C    G        0      0        2 
   2   chr2_43935741     ZHar    C    G        0      0        2 
   2   chr2_43935741   Sample    C    G        0      0        2 
   2   chr2_43950970     AAsi    G    C      0.5      1        2 
   2   chr2_43950970     AKia    G    C        0      0        2 
   2   chr2_43950970     AOna    G    C        0      0        2 
   2   chr2_43950970     ASom    G    C        0      0        2 
   2   chr2_43950970     HCab    G    C        0      0        2 
   2   chr2_43950970     HPrz    G    C        0      0        2 
   2   chr2_43950970     ZBoe    G    C        0      0        2 
   2   chr2_43950970     ZGre    G    C        0      0        2 
   2   chr2_43950970     ZHar    G    C        0      0        2 
   2   chr2_43950970   Sample    G    C        0      0        2 
   2   chr2_43975316     AAsi    G    C        0      0        2 
   2   chr2_43975316     AKia    G    C        0      0        2 
   2   chr2_43975316     AOna    G    C        0      0        2 
   2   chr2_43975316     ASom    G    C        0      0        2 
   2   chr2_43975316     HCab    G    C        0      0        2 
   2   chr2_43975316     HPrz    G    C        0      0        2 
   2   chr2_43975316     ZBoe    G    C        0      0        2 
   2   chr2_43975316     ZGre    G    C        1      2        2 
   2   chr2_43975316     ZHar    G    C        0      0        2 
   2   chr2_43975316   Sample    G    C        0      0        2 
   2   chr2_43980056     AAsi    T    A        0      0        2 
   2   chr2_43980056     AKia    T    A        0      0        2 
   2   chr2_43980056     AOna    T    A        0      0        2 
   2   chr2_43980056     ASom    T    A        0      0        2 
   2   chr2_43980056     HCab    T    A        0      0        2 
   2   chr2_43980056     HPrz    T    A        0      0        2 
   2   chr2_43980056     ZBoe    T    A        0      0        2 
   2   chr2_43980056     ZGre    T    A        0      0        2 
   2   chr2_43980056     ZHar    T    A        1      2        2 
   2   chr2_43980056   Sample    T    A        0      0        2 
   2   chr2_43996771     AAsi    A    T        0      0        2 
   2   chr2_43996771     AKia    A    T        0      0        2 
   2   chr2_43996771     AOna    A    T        0      0        2 
   2   chr2_43996771     ASom    A    T        0      0        2 
   2   chr2_43996771     HCab    A    T        0      0        2 
   2   chr2_43996771     HPrz    A    T        0      0        2 
   2   chr2_43996771     ZBoe    A    T      0.5      1        2 
   2   chr2_43996771     ZGre    A    T        0      0        2 
   2   chr2_43996771     ZHar    A    T        0      0        2 
   2   chr2_43996771   Sample    A    T        0      0        2 
   2   chr2_44002807     AAsi    C    G        0      0        2 
   2   chr2_44002807     AKia    C    G      0.5      1        2 
   2   chr2_44002807     AOna    C    G        1      2        2 
   2   chr2_44002807     ASom    C    G        0      0        2 
   2   chr2_44002807     HCab    C    G        0      0        2 
   2   chr2_44002807     HPrz    C    G        0      0        2 
   2   chr2_44002807     ZBoe    C    G        0      0        2 
   2   chr2_44002807     ZGre    C    G        0      0        2 
   2   chr2_44002807     ZHar    C    G        0      0        2 
   2   chr2_44002807   Sample    C    G        0      0        2 
   2   chr2_44005607     AAsi    C    G        0      0        2 
   2   chr2_44005607     AKia    C    G        1      2        2 
   2   chr2_44005607     AOna    C    G        1      2        2 
   2   chr2_44005607     ASom    C    G        0      0        2 
   2   chr2_44005607     HCab    C    G        0      0        2 
   2   chr2_44005607     HPrz    C    G        0      0        2 
   2   chr2_44005607     ZBoe    C    G        0      0        2 
   2   chr2_44005607     ZGre    C    G        0      0        2 
   2   chr2_44005607     ZHar    C    G        0      0        2 
   2   chr2_44005607   Sample    C    G        0      0        2 
   2   chr2_44010898     AAsi    C    G        0      0        2 
   2   chr2_44010898     AKia    C    G        0      0        2 
   2   chr2_44010898     AOna    C    G        0      0        2 
   2   chr2_44010898     ASom    C    G        0      0        2 
   2   chr2_44010898     HCab    C    G        0      0        2 
   2   chr2_44010898     HPrz    C    G        0      0        2 
   2   chr2_44010898     ZBoe    C    G      0.5      1        2 
   2   chr2_44010898     ZGre    C    G        0      0        2 
   2   chr2_44010898     ZHar    C    G        0      0        2 
   2   chr2_44010898   Sample    C    G        0      0        2 
   2   chr2_44011166     AAsi    T    A        0      0        2 
   2   chr2_44011166     AKia    T    A        0      0        2 
   2   chr2_44011166     AOna    T    A        0      0        2 
   2   chr2_44011166     ASom    T    A        0      0        2 
   2   chr2_44011166     HCab    T    A        0      0        2 
   2   chr2_44011166     HPrz    T    A        0      0        2 
   2   chr2_44011166     ZBoe    T    A        0      0        2 
   2   chr2_44011166     ZGre    T    A        0      0        2 
   2   chr2_44011166     ZHar    T    A        1      2        2 
   2   chr2_44011166   Sample    T    A        0      0        2 
   2   chr2_44030766     AAsi    T    A        0      0        2 
   2   chr2_44030766     AKia    T    A        0      0        2 
   2   chr2_44030766     AOna    T    A        0      0        2 
   2   chr2_44030766     ASom    T    A        0      0        2 
   2   chr2_44030766     HCab    T    A        1      2        2 
   2   chr2_44030766     HPrz    T    A        0      0        2 
   2   chr2_44030766     ZBoe    T    A        0      0        2 
   2   chr2_44030766     ZGre    T    A        0      0        2 
   2   chr2_44030766     ZHar    T    A        0      0        2 
   2   chr2_44030766   Sample    T    A        0      0        2 
   2   chr2_44045490     AAsi    G    C        0      0        2 
   2   chr2_44045490     AKia    G    C        0      0        2 
   2   chr2_44045490     AOna    G    C        0      0        2 
   2   chr2_44045490     ASom    G    C        0      0        2 
   2   chr2_44045490     HCab    G    C        0      0        2 
   2   chr2_44045490     HPrz    G    C        0      0        2 
   2   chr2_44045490     ZBoe    G    C        1      2        2 
   2   chr2_44045490     ZGre    G    C        0      0        2 
   2   chr2_44045490     ZHar    G    C        0      0        2 
   2   chr2_44045490   Sample    G    C        0      0        2 
   2   chr2_44076966     AAsi    T    A        0      0        2 
   2   chr2_44076966     AKia    T    A        0      0        2 
   2   chr2_44076966     AOna    T    A        0      0        2 
   2   chr2_44076966     ASom    T    A        0      0        2 
   2   chr2_44076966     HCab    T    A        0      0        2 
   2   chr2_44076966     HPrz    T    A        0      0        2 
   2   chr2_44076966     ZBoe    T    A      0.5      1        2 
   2   chr2_44076966     ZGre    T    A        0      0        2 
   2   chr2_44076966     ZHar    T    A        0      0        2 
   2   chr2_44076966   Sample    T    A        0      0        2 
   2   chr2_44082646     AAsi    A    C        0      0        2 
   2   chr2_44082646     AKia    A    C        0      0        2 
   2   chr2_44082646     AOna    A    C        0      0        2 
   2   chr2_44082646     ASom    A    C        0      0        2 
   2   chr2_44082646     HCab    A    C        1      2        2 
   2   chr2_44082646     HPrz    A    C        1      2        2 
   2   chr2_44082646     ZBoe    A    C        0      0        2 
   2   chr2_44082646     ZGre    A    C        0      0        2 
   2   chr2_44082646     ZHar    A    C        0      0        2 
   2   chr2_44082646   Sample    A    C        0      0        2 
   2   chr2_44093295     AAsi    G    C        0      0        2 
   2   chr2_44093295     AKia    G    C        0      0        2 
   2   chr2_44093295     AOna    G    C        0      0        2 
   2   chr2_44093295     ASom    G    C        0      0        2 
   2   chr2_44093295     HCab    G    C        0      0        2 
   2   chr2_44093295     HPrz    G    C        0      0        2 
   2   chr2_44093295     ZBoe    G    C        0      0        2 
   2   chr2_44093295     ZGre    G    C        1      2        2 
   2   chr2_44093295     ZHar    G    C        0      0        2 
   2   chr2_44093295   Sample    G    C        0      0        2 
   2   chr2_44111456     AAsi    G    C        0      0        2 
   2   chr2_44111456     AKia    G    C        0      0        2 
   2   chr2_44111456     AOna    G    C        0      0        2 
   2   chr2_44111456     ASom    G    C        0      0        2 
   2   chr2_44111456     HCab    G    C        0      0        2 
   2   chr2_44111456     HPrz    G    C        0      0        2 
   2   chr2_44111456     ZBoe    G    C        0      0        2 
   2   chr2_44111456     ZGre    G    C      0.5      1        2 
   2   chr2_44111456     ZHar    G    C        0      0        2 
   2   chr2_44111456   Sample    G    C        0      0        2 
   2   chr2_44177498     AAsi    A    C        0      0        2 
   2   chr2_44177498     AKia    A    C      0.5      1        2 
   2   chr2_44177498     AOna    A    C        0      0        2 
   2   chr2_44177498     ASom    A    C        0      0        2 
   2   chr2_44177498     HCab    A    C        0      0        2 
   2   chr2_44177498     HPrz    A    C        0      0        2 
   2   chr2_44177498     ZBoe    A    C        0      0        2 
   2   chr2_44177498     ZGre    A    C        0      0        2 
   2   chr2_44177498     ZHar    A    C        0      0        2 
   2   chr2_44177498   Sample    A    C        0      0        2 
   2   chr2_44181825     AAsi    G    T        0      0        2 
   2   chr2_44181825     AKia    G    T        0      0        2 
   2   chr2_44181825     AOna    G    T        0      0        2 
   2   chr2_44181825     ASom    G    T        0      0        2 
   2   chr2_44181825     HCab    G    T        1      2        2 
   2   chr2_44181825     HPrz    G    T        1      2        2 
   2   chr2_44181825     ZBoe    G    T        0      0        2 
   2   chr2_44181825     ZGre    G    T        0      0        2 
   2   chr2_44181825     ZHar    G    T        0      0        2 
   2   chr2_44181825   Sample    G    T        0      0        2 
   2   chr2_44196327     AAsi    A    C        0      0        2 
   2   chr2_44196327     AKia    A    C        0      0        2 
   2   chr2_44196327     AOna    A    C        0      0        2 
   2   chr2_44196327     ASom    A    C        0      0        2 
   2   chr2_44196327     HCab    A    C        0      0        2 
   2   chr2_44196327     HPrz    A    C        0      0        2 
   2   chr2_44196327     ZBoe    A    C        1      2        2 
   2   chr2_44196327     ZGre    A    C        1      2        2 
   2   chr2_44196327     ZHar    A    C        1      2        2 
   2   chr2_44196327   Sample    A    C        0      0        2 
   2   chr2_44199094     AAsi    T    A        0      0        2 
   2   chr2_44199094     AKia    T    A        0      0        2 
   2   chr2_44199094     AOna    T    A      0.5      1        2 
   2   chr2_44199094     ASom    T    A        0      0        2 
   2   chr2_44199094     HCab    T    A        0      0        2 
   2   chr2_44199094     HPrz    T    A        0      0        2 
   2   chr2_44199094     ZBoe    T    A        0      0        2 
   2   chr2_44199094     ZGre    T    A        0      0        2 
   2   chr2_44199094     ZHar    T    A        0      0        2 
   2   chr2_44199094   Sample    T    A        0      0        2 
   2   chr2_44252723     AAsi    G    T      0.5      1        2 
   2   chr2_44252723     AKia    G    T        0      0        2 
   2   chr2_44252723     AOna    G    T        0      0        2 
   2   chr2_44252723     ASom    G    T        0      0        2 
   2   chr2_44252723     HCab    G    T        1      2        2 
   2   chr2_44252723     HPrz    G    T        1      2        2 
   2   chr2_44252723     ZBoe    G    T        0      0        2 
   2   chr2_44252723     ZGre    G    T        0      0        2 
   2   chr2_44252723     ZHar    G    T        0      0        2 
   2   chr2_44252723   Sample    G    T        0      0        2 
   2   chr2_44253199     AAsi    T    G        1      2        2 
   2   chr2_44253199     AKia    T    G        0      0        2 
   2   chr2_44253199     AOna    T    G        0      0        2 
   2   chr2_44253199     ASom    T    G        0      0        2 
   2   chr2_44253199     HCab    T    G        0      0        2 
   2   chr2_44253199     HPrz    T    G        0      0        2 
   2   chr2_44253199     ZBoe    T    G        0      0        2 
   2   chr2_44253199     ZGre    T    G        0      0        2 
   2   chr2_44253199     ZHar    T    G        0      0        2 
   2   chr2_44253199   Sample    T    G        1      2        2 
   2   chr2_44274469     AAsi    A    C        0      0        2 
   2   chr2_44274469     AKia    A    C        0      0        2 
   2   chr2_44274469     AOna    A    C        0      0        2 
   2   chr2_44274469     ASom    A    C        0      0        2 
   2   chr2_44274469     HCab    A    C        0      0        2 
   2   chr2_44274469     HPrz    A    C      0.5      1        2 
   2   chr2_44274469     ZBoe    A    C        0      0        2 
   2   chr2_44274469     ZGre    A    C        0      0        2 
   2   chr2_44274469     ZHar    A    C        0      0        2 
   2   chr2_44274469   Sample    A    C        0      0        2 
   2   chr2_44294580     AAsi    T    G        0      0        2 
   2   chr2_44294580     AKia    T    G        0      0        2 
   2   chr2_44294580     AOna    T    G        0      0        2 
   2   chr2_44294580     ASom    T    G        0      0        2 
   2   chr2_44294580     HCab    T    G        1      2        2 
   2   chr2_44294580     HPrz    T    G        1      2        2 
   2   chr2_44294580     ZBoe    T    G        0      0        2 
   2   chr2_44294580     ZGre    T    G        0      0        2 
   2   chr2_44294580     ZHar    T    G        0      0        2 
   2   chr2_44294580   Sample    T    G        0      0        2 
   2   chr2_44327784     AAsi    T    G        0      0        2 
   2   chr2_44327784     AKia    T    G        0      0        2 
   2   chr2_44327784     AOna    T    G        0      0        2 
   2   chr2_44327784     ASom    T    G        0      0        2 
   2   chr2_44327784     HCab    T    G        0      0        2 
   2   chr2_44327784     HPrz    T    G        0      0        2 
   2   chr2_44327784     ZBoe    T    G        0      0        2 
   2   chr2_44327784     ZGre    T    G        1      2        2 
   2   chr2_44327784     ZHar    T    G        0      0        2 
   2   chr2_44327784   Sample    T    G        0      0        2 
   2   chr2_44342021     AAsi    C    A        0      0        2 
   2   chr2_44342021     AKia    C    A        0      0        2 
   2   chr2_44342021     AOna    C    A        0      0        2 
   2   chr2_44342021     ASom    C    A        1      2        2 
   2   chr2_44342021     HCab    C    A        0      0        2 
   2   chr2_44342021     HPrz    C    A        0      0        2 
   2   chr2_44342021     ZBoe    C    A        0      0        2 
   2   chr2_44342021     ZGre    C    A        0      0        2 
   2   chr2_44342021     ZHar    C    A        0      0        2 
   2   chr2_44342021   Sample    C    A        0      0        2 
   2   chr2_44343684     AAsi    G    T        0      0        2 
   2   chr2_44343684     AKia    G    T        0      0        2 
   2   chr2_44343684     AOna    G    T        0      0        2 
   2   chr2_44343684     ASom    G    T      0.5      1        2 
   2   chr2_44343684     HCab    G    T        0      0        2 
   2   chr2_44343684     HPrz    G    T        0      0        2 
   2   chr2_44343684     ZBoe    G    T        0      0        2 
   2   chr2_44343684     ZGre    G    T        0      0        2 
   2   chr2_44343684     ZHar    G    T        0      0        2 
   2   chr2_44343684   Sample    G    T        0      0        2 
   2   chr2_44349677     AAsi    C    G        0      0        2 
   2   chr2_44349677     AKia    C    G        0      0        2 
   2   chr2_44349677     AOna    C    G        0      0        2 
   2   chr2_44349677     ASom    C    G      0.5      1        2 
   2   chr2_44349677     HCab    C    G        0      0        2 
   2   chr2_44349677     HPrz    C    G        0      0        2 
   2   chr2_44349677     ZBoe    C    G        0      0        2 
   2   chr2_44349677     ZGre    C    G        0      0        2 
   2   chr2_44349677     ZHar    C    G        0      0        2 
   2   chr2_44349677   Sample    C    G        0      0        2 
   2   chr2_44358635     AAsi    G    T        0      0        2 
   2   chr2_44358635     AKia    G    T        0      0        2 
   2   chr2_44358635     AOna    G    T        0      0        2 
   2   chr2_44358635     ASom    G    T        0      0        2 
   2   chr2_44358635     HCab    G    T        1      2        2 
   2   chr2_44358635     HPrz    G    T        1      2        2 
   2   chr2_44358635     ZBoe    G    T        0      0        2 
   2   chr2_44358635     ZGre    G    T        0      0        2 
   2   chr2_44358635     ZHar    G    T        0      0        2 
   2   chr2_44358635   Sample    G    T        0      0        2 
   2   chr2_44362898     AAsi    G    C        0      0        2 
   2   chr2_44362898     AKia    G    C        0      0        2 
   2   chr2_44362898     AOna    G    C        0      0        2 
   2   chr2_44362898     ASom    G    C      0.5      1        2 
   2   chr2_44362898     HCab    G    C        0      0        2 
   2   chr2_44362898     HPrz    G    C        0      0        2 
   2   chr2_44362898     ZBoe    G    C        0      0        2 
   2   chr2_44362898     ZGre    G    C        0      0        2 
   2   chr2_44362898     ZHar    G    C        0      0        2 
   2   chr2_44362898   Sample    G    C        0      0        2 
   2   chr2_44400912     AAsi    A    C      0.5      1        2 
   2   chr2_44400912     AKia    A    C        0      0        2 
   2   chr2_44400912     AOna    A    C        0      0        2 
   2   chr2_44400912     ASom    A    C        0      0        2 
   2   chr2_44400912     HCab    A    C        0      0        2 
   2   chr2_44400912     HPrz    A    C        0      0        2 
   2   chr2_44400912     ZBoe    A    C        0      0        2 
   2   chr2_44400912     ZGre    A    C        0      0        2 
   2   chr2_44400912     ZHar    A    C        0      0        2 
   2   chr2_44400912   Sample    A    C        0      0        2 
   2   chr2_44423469     AAsi    A    C        0      0        2 
   2   chr2_44423469     AKia    A    C        1      2        2 
   2   chr2_44423469     AOna    A    C      0.5      1        2 
   2   chr2_44423469     ASom    A    C        0      0        2 
   2   chr2_44423469     HCab    A    C        0      0        2 
   2   chr2_44423469     HPrz    A    C        0      0        2 
   2   chr2_44423469     ZBoe    A    C        0      0        2 
   2   chr2_44423469     ZGre    A    C        0      0        2 
   2   chr2_44423469     ZHar    A    C        0      0        2 
   2   chr2_44423469   Sample    A    C        0      0        2 
   2   chr2_44441176     AAsi    G    C        0      0        2 
   2   chr2_44441176     AKia    G    C        0      0        2 
   2   chr2_44441176     AOna    G    C        0      0        2 
   2   chr2_44441176     ASom    G    C        0      0        2 
   2   chr2_44441176     HCab    G    C        1      2        2 
   2   chr2_44441176     HPrz    G    C        1      2        2 
   2   chr2_44441176     ZBoe    G    C        0      0        2 
   2   chr2_44441176     ZGre    G    C        0      0        2 
   2   chr2_44441176     ZHar    G    C        0      0        2 
   2   chr2_44441176   Sample    G    C        0      0        2 
   2   chr2_44448065     AAsi    A    T        0      0        2 
   2   chr2_44448065     AKia    A    T        0      0        2 
   2   chr2_44448065     AOna    A    T      0.5      1        2 
   2   chr2_44448065     ASom    A    T        0      0        2 
   2   chr2_44448065     HCab    A    T        0      0        2 
   2   chr2_44448065     HPrz    A    T        0      0        2 
   2   chr2_44448065     ZBoe    A    T        0      0        2 
   2   chr2_44448065     ZGre    A    T        0      0        2 
   2   chr2_44448065     ZHar    A    T        0      0        2 
   2   chr2_44448065   Sample    A    T        0      0        2 
   2   chr2_44453067     AAsi    G    C        0      0        2 
   2   chr2_44453067     AKia    G    C        0      0        2 
   2   chr2_44453067     AOna    G    C      0.5      1        2 
   2   chr2_44453067     ASom    G    C        0      0        2 
   2   chr2_44453067     HCab    G    C        0      0        2 
   2   chr2_44453067     HPrz    G    C        0      0        2 
   2   chr2_44453067     ZBoe    G    C        0      0        2 
   2   chr2_44453067     ZGre    G    C        0      0        2 
   2   chr2_44453067     ZHar    G    C        0      0        2 
   2   chr2_44453067   Sample    G    C        0      0        2 
   2   chr2_44461209     AAsi    A    C        0      0        2 
   2   chr2_44461209     AKia    A    C        1      2        2 
   2   chr2_44461209     AOna    A    C        0      0        2 
   2   chr2_44461209     ASom    A    C        0      0        2 
   2   chr2_44461209     HCab    A    C        0      0        2 
   2   chr2_44461209     HPrz    A    C        0      0        2 
   2   chr2_44461209     ZBoe    A    C        0      0        2 
   2   chr2_44461209     ZGre    A    C        0      0        2 
   2   chr2_44461209     ZHar    A    C        0      0        2 
   2   chr2_44461209   Sample    A    C        0      0        2 
   2   chr2_44463208     AAsi    G    C        0      0        2 
   2   chr2_44463208     AKia    G    C        1      2        2 
   2   chr2_44463208     AOna    G    C        0      0        2 
   2   chr2_44463208     ASom    G    C        0      0        2 
   2   chr2_44463208     HCab    G    C        0      0        2 
   2   chr2_44463208     HPrz    G    C        0      0        2 
   2   chr2_44463208     ZBoe    G    C        0      0        2 
   2   chr2_44463208     ZGre    G    C        0      0        2 
   2   chr2_44463208     ZHar    G    C        0      0        2 
   2   chr2_44463208   Sample    G    C        0      0        2 
   2   chr2_44467498     AAsi    A    C        0      0        2 
   2   chr2_44467498     AKia    A    C        0      0        2 
   2   chr2_44467498     AOna    A    C        0      0        2 
   2   chr2_44467498     ASom    A    C        0      0        2 
   2   chr2_44467498     HCab    A    C        0      0        2 
   2   chr2_44467498     HPrz    A    C        0      0        2 
   2   chr2_44467498     ZBoe    A    C        0      0        2 
   2   chr2_44467498     ZGre    A    C        1      2        2 
   2   chr2_44467498     ZHar    A    C        0      0        2 
   2   chr2_44467498   Sample    A    C        0      0        2 
   2   chr2_44490343     AAsi    T    G        0      0        2 
   2   chr2_44490343     AKia    T    G      0.5      1        2 
   2   chr2_44490343     AOna    T    G      0.5      1        2 
   2   chr2_44490343     ASom    T    G        0      0        2 
   2   chr2_44490343     HCab    T    G        0      0        2 
   2   chr2_44490343     HPrz    T    G        0      0        2 
   2   chr2_44490343     ZBoe    T    G        0      0        2 
   2   chr2_44490343     ZGre    T    G        0      0        2 
   2   chr2_44490343     ZHar    T    G        0      0        2 
   2   chr2_44490343   Sample    T    G        0      0        2 
   2   chr2_44495480     AAsi    A    C        0      0        2 
   2   chr2_44495480     AKia    A    C        0      0        2 
   2   chr2_44495480     AOna    A    C        0      0        2 
   2   chr2_44495480     ASom    A    C        0      0        2 
   2   chr2_44495480     HCab    A    C        0      0        2 
   2   chr2_44495480     HPrz    A    C        0      0        2 
   2   chr2_44495480     ZBoe    A    C        0      0        2 
   2   chr2_44495480     ZGre    A    C        0      0        2 
   2   chr2_44495480     ZHar    A    C        1      2        2 
   2   chr2_44495480   Sample    A    C        0      0        2 
   2   chr2_44514082     AAsi    G    C        0      0        2 
   2   chr2_44514082     AKia    G    C        0      0        2 
   2   chr2_44514082     AOna    G    C        0      0        2 
   2   chr2_44514082     ASom    G    C        0      0        2 
   2   chr2_44514082     HCab    G    C        1      2        2 
   2   chr2_44514082     HPrz    G    C        1      2        2 
   2   chr2_44514082     ZBoe    G    C        0      0        2 
   2   chr2_44514082     ZGre    G    C        0      0        2 
   2   chr2_44514082     ZHar    G    C        0      0        2 
   2   chr2_44514082   Sample    G    C        0      0        2 
   2   chr2_44544624     AAsi    C    G        0      0        2 
   2   chr2_44544624     AKia    C    G        0      0        2 
   2   chr2_44544624     AOna    C    G        0      0        2 
   2   chr2_44544624     ASom    C    G        0      0        2 
   2   chr2_44544624     HCab    C    G        1      2        2 
   2   chr2_44544624     HPrz    C    G        1      2        2 
   2   chr2_44544624     ZBoe    C    G        0      0        2 
   2   chr2_44544624     ZGre    C    G        0      0        2 
   2   chr2_44544624     ZHar    C    G        0      0        2 
   2   chr2_44544624   Sample    C    G        0      0        2 
   2   chr2_44551101     AAsi    G    C        0      0        2 
   2   chr2_44551101     AKia    G    C        0      0        2 
   2   chr2_44551101     AOna    G    C        0      0        2 
   2   chr2_44551101     ASom    G    C        0      0        2 
   2   chr2_44551101     HCab    G    C        1      2        2 
   2   chr2_44551101     HPrz    G    C        1      2        2 
   2   chr2_44551101     ZBoe    G    C        0      0        2 
   2   chr2_44551101     ZGre    G    C        0      0        2 
   2   chr2_44551101     ZHar    G    C        0      0        2 
   2   chr2_44551101   Sample    G    C        0      0        2 
   2   chr2_44572549     AAsi    G    C        0      0        2 
   2   chr2_44572549     AKia    G    C        0      0        2 
   2   chr2_44572549     AOna    G    C        0      0        2 
   2   chr2_44572549     ASom    G    C        0      0        2 
   2   chr2_44572549     HCab    G    C        1      2        2 
   2   chr2_44572549     HPrz    G    C        1      2        2 
   2   chr2_44572549     ZBoe    G    C        0      0        2 
   2   chr2_44572549     ZGre    G    C        0      0        2 
   2   chr2_44572549     ZHar    G    C        0      0        2 
   2   chr2_44572549   Sample    G    C        0      0        2 
   2   chr2_44578183     AAsi    G    C        0      0        2 
   2   chr2_44578183     AKia    G    C        0      0        2 
   2   chr2_44578183     AOna    G    C        0      0        2 
   2   chr2_44578183     ASom    G    C        0      0        2 
   2   chr2_44578183     HCab    G    C        0      0        2 
   2   chr2_44578183     HPrz    G    C        0      0        2 
   2   chr2_44578183     ZBoe    G    C        0      0        2 
   2   chr2_44578183     ZGre    G    C        0      0        2 
   2   chr2_44578183     ZHar    G    C        1      2        2 
   2   chr2_44578183   Sample    G    C        0      0        2 
   2   chr2_44660393     AAsi    T    A        0      0        2 
   2   chr2_44660393     AKia    T    A        0      0        2 
   2   chr2_44660393     AOna    T    A        0      0        2 
   2   chr2_44660393     ASom    T    A        1      2        2 
   2   chr2_44660393     HCab    T    A        0      0        2 
   2   chr2_44660393     HPrz    T    A        0      0        2 
   2   chr2_44660393     ZBoe    T    A        0      0        2 
   2   chr2_44660393     ZGre    T    A        0      0        2 
   2   chr2_44660393     ZHar    T    A        0      0        2 
   2   chr2_44660393   Sample    T    A        0      0        2 
   2   chr2_44692639     AAsi    T    G        0      0        2 
   2   chr2_44692639     AKia    T    G        0      0        2 
   2   chr2_44692639     AOna    T    G        0      0        2 
   2   chr2_44692639     ASom    T    G        0      0        2 
   2   chr2_44692639     HCab    T    G        0      0        2 
   2   chr2_44692639     HPrz    T    G        0      0        2 
   2   chr2_44692639     ZBoe    T    G      0.5      1        2 
   2   chr2_44692639     ZGre    T    G        0      0        2 
   2   chr2_44692639     ZHar    T    G        0      0        2 
   2   chr2_44692639   Sample    T    G        0      0        2 
   2   chr2_44698148     AAsi    C    A        0      0        2 
   2   chr2_44698148     AKia    C    A        0      0        2 
   2   chr2_44698148     AOna    C    A        0      0        2 
   2   chr2_44698148     ASom    C    A        0      0        2 
   2   chr2_44698148     HCab    C    A        1      2        2 
   2   chr2_44698148     HPrz    C    A        1      2        2 
   2   chr2_44698148     ZBoe    C    A        0      0        2 
   2   chr2_44698148     ZGre    C    A        0      0        2 
   2   chr2_44698148     ZHar    C    A        0      0        2 
   2   chr2_44698148   Sample    C    A        0      0        2 
   2   chr2_44708518     AAsi    G    T        0      0        2 
   2   chr2_44708518     AKia    G    T        0      0        2 
   2   chr2_44708518     AOna    G    T        0      0        2 
   2   chr2_44708518     ASom    G    T        0      0        2 
   2   chr2_44708518     HCab    G    T        1      2        2 
   2   chr2_44708518     HPrz    G    T        1      2        2 
   2   chr2_44708518     ZBoe    G    T        0      0        2 
   2   chr2_44708518     ZGre    G    T        0      0        2 
   2   chr2_44708518     ZHar    G    T        0      0        2 
   2   chr2_44708518   Sample    G    T        0      0        2 
   2   chr2_44743351     AAsi    G    C        0      0        2 
   2   chr2_44743351     AKia    G    C      0.5      1        2 
   2   chr2_44743351     AOna    G    C      0.5      1        2 
   2   chr2_44743351     ASom    G    C        0      0        2 
   2   chr2_44743351     HCab    G    C        0      0        2 
   2   chr2_44743351     HPrz    G    C        0      0        2 
   2   chr2_44743351     ZBoe    G    C        0      0        2 
   2   chr2_44743351     ZGre    G    C        0      0        2 
   2   chr2_44743351     ZHar    G    C        0      0        2 
   2   chr2_44743351   Sample    G    C        0      0        2 
   2   chr2_44774178     AAsi    T    G        0      0        2 
   2   chr2_44774178     AKia    T    G        0      0        2 
   2   chr2_44774178     AOna    T    G        0      0        2 
   2   chr2_44774178     ASom    T    G        0      0        2 
   2   chr2_44774178     HCab    T    G        0      0        2 
   2   chr2_44774178     HPrz    T    G        0      0        2 
   2   chr2_44774178     ZBoe    T    G        0      0        2 
   2   chr2_44774178     ZGre    T    G        1      2        2 
   2   chr2_44774178     ZHar    T    G        0      0        2 
   2   chr2_44774178   Sample    T    G        0      0        2 
   2   chr2_44784579     AAsi    A    C      0.5      1        2 
   2   chr2_44784579     AKia    A    C        0      0        2 
   2   chr2_44784579     AOna    A    C        0      0        2 
   2   chr2_44784579     ASom    A    C        0      0        2 
   2   chr2_44784579     HCab    A    C        0      0        2 
   2   chr2_44784579     HPrz    A    C        0      0        2 
   2   chr2_44784579     ZBoe    A    C        0      0        2 
   2   chr2_44784579     ZGre    A    C        0      0        2 
   2   chr2_44784579     ZHar    A    C        0      0        2 
   2   chr2_44784579   Sample    A    C        1      2        2 
   2   chr2_44796505     AAsi    G    C        0      0        2 
   2   chr2_44796505     AKia    G    C        0      0        2 
   2   chr2_44796505     AOna    G    C        0      0        2 
   2   chr2_44796505     ASom    G    C        0      0        2 
   2   chr2_44796505     HCab    G    C        1      2        2 
   2   chr2_44796505     HPrz    G    C        1      2        2 
   2   chr2_44796505     ZBoe    G    C        0      0        2 
   2   chr2_44796505     ZGre    G    C        0      0        2 
   2   chr2_44796505     ZHar    G    C        0      0        2 
   2   chr2_44796505   Sample    G    C        0      0        2 
   2   chr2_44818188     AAsi    T    G        0      0        2 
   2   chr2_44818188     AKia    T    G      0.5      1        2 
   2   chr2_44818188     AOna    T    G        0      0        2 
   2   chr2_44818188     ASom    T    G        0      0        2 
   2   chr2_44818188     HCab    T    G        0      0        2 
   2   chr2_44818188     HPrz    T    G        0      0        2 
   2   chr2_44818188     ZBoe    T    G        0      0        2 
   2   chr2_44818188     ZGre    T    G        0      0        2 
   2   chr2_44818188     ZHar    T    G        0      0        2 
   2   chr2_44818188   Sample    T    G        0      0        2 
   2   chr2_44818433     AAsi    C    G        0      0        2 
   2   chr2_44818433     AKia    C    G      0.5      1        2 
   2   chr2_44818433     AOna    C    G        1      2        2 
   2   chr2_44818433     ASom    C    G        0      0        2 
   2   chr2_44818433     HCab    C    G        1      2        2 
   2   chr2_44818433     HPrz    C    G        1      2        2 
   2   chr2_44818433     ZBoe    C    G        0      0        2 
   2   chr2_44818433     ZGre    C    G        0      0        2 
   2   chr2_44818433     ZHar    C    G        0      0        2 
   2   chr2_44818433   Sample    C    G        0      0        2 
   2   chr2_44823765     AAsi    G    T        0      0        2 
   2   chr2_44823765     AKia    G    T        0      0        2 
   2   chr2_44823765     AOna    G    T      0.5      1        2 
   2   chr2_44823765     ASom    G    T        0      0        2 
   2   chr2_44823765     HCab    G    T        1      2        2 
   2   chr2_44823765     HPrz    G    T        1      2        2 
   2   chr2_44823765     ZBoe    G    T        0      0        2 
   2   chr2_44823765     ZGre    G    T      0.5      1        2 
   2   chr2_44823765     ZHar    G    T        0      0        2 
   2   chr2_44823765   Sample    G    T        0      0        2 
   2   chr2_44836563     AAsi    A    C        0      0        2 
   2   chr2_44836563     AKia    A    C        0      0        2 
   2   chr2_44836563     AOna    A    C        0      0        2 
   2   chr2_44836563     ASom    A    C        0      0        2 
   2   chr2_44836563     HCab    A    C        0      0        2 
   2   chr2_44836563     HPrz    A    C        0      0        2 
   2   chr2_44836563     ZBoe    A    C      0.5      1        2 
   2   chr2_44836563     ZGre    A    C        0      0        2 
   2   chr2_44836563     ZHar    A    C        0      0        2 
   2   chr2_44836563   Sample    A    C        0      0        2 
   2   chr2_44838906     AAsi    C    A        0      0        2 
   2   chr2_44838906     AKia    C    A        0      0        2 
   2   chr2_44838906     AOna    C    A        0      0        2 
   2   chr2_44838906     ASom    C    A      0.5      1        2 
   2   chr2_44838906     HCab    C    A        0      0        2 
   2   chr2_44838906     HPrz    C    A        0      0        2 
   2   chr2_44838906     ZBoe    C    A        0      0        2 
   2   chr2_44838906     ZGre    C    A        0      0        2 
   2   chr2_44838906     ZHar    C    A        0      0        2 
   2   chr2_44838906   Sample    C    A        0      0        2 
   2   chr2_44879743     AAsi    T    G        0      0        2 
   2   chr2_44879743     AKia    T    G        0      0        2 
   2   chr2_44879743     AOna    T    G        0      0        2 
   2   chr2_44879743     ASom    T    G        0      0        2 
   2   chr2_44879743     HCab    T    G        0      0        2 
   2   chr2_44879743     HPrz    T    G        0      0        2 
   2   chr2_44879743     ZBoe    T    G        0      0        2 
   2   chr2_44879743     ZGre    T    G      0.5      1        2 
   2   chr2_44879743     ZHar    T    G        0      0        2 
   2   chr2_44879743   Sample    T    G        0      0        2 
   2   chr2_44881088     AAsi    G    T        0      0        2 
   2   chr2_44881088     AKia    G    T        0      0        2 
   2   chr2_44881088     AOna    G    T        0      0        2 
   2   chr2_44881088     ASom    G    T        0      0        2 
   2   chr2_44881088     HCab    G    T        0      0        2 
   2   chr2_44881088     HPrz    G    T        0      0        2 
   2   chr2_44881088     ZBoe    G    T        0      0        2 
   2   chr2_44881088     ZGre    G    T        1      2        2 
   2   chr2_44881088     ZHar    G    T        0      0        2 
   2   chr2_44881088   Sample    G    T        0      0        2 
   2   chr2_44893146     AAsi    C    G        0      0        2 
   2   chr2_44893146     AKia    C    G        0      0        2 
   2   chr2_44893146     AOna    C    G        0      0        2 
   2   chr2_44893146     ASom    C    G        0      0        2 
   2   chr2_44893146     HCab    C    G        0      0        2 
   2   chr2_44893146     HPrz    C    G        0      0        2 
   2   chr2_44893146     ZBoe    C    G        1      2        2 
   2   chr2_44893146     ZGre    C    G        0      0        2 
   2   chr2_44893146     ZHar    C    G        0      0        2 
   2   chr2_44893146   Sample    C    G        0      0        2 
   2   chr2_44909605     AAsi    G    C        0      0        2 
   2   chr2_44909605     AKia    G    C        0      0        2 
   2   chr2_44909605     AOna    G    C        0      0        2 
   2   chr2_44909605     ASom    G    C      0.5      1        2 
   2   chr2_44909605     HCab    G    C        0      0        2 
   2   chr2_44909605     HPrz    G    C        0      0        2 
   2   chr2_44909605     ZBoe    G    C        0      0        2 
   2   chr2_44909605     ZGre    G    C        0      0        2 
   2   chr2_44909605     ZHar    G    C        0      0        2 
   2   chr2_44909605   Sample    G    C        0      0        2 
   2   chr2_44915202     AAsi    G    C        0      0        2 
   2   chr2_44915202     AKia    G    C        0      0        2 
   2   chr2_44915202     AOna    G    C        0      0        2 
   2   chr2_44915202     ASom    G    C        0      0        2 
   2   chr2_44915202     HCab    G    C        0      0        2 
   2   chr2_44915202     HPrz    G    C        0      0        2 
   2   chr2_44915202     ZBoe    G    C      0.5      1        2 
   2   chr2_44915202     ZGre    G    C        0      0        2 
   2   chr2_44915202     ZHar    G    C        0      0        2 
   2   chr2_44915202   Sample    G    C        0      0        2 
   2   chr2_44928569     AAsi    A    C        0      0        2 
   2   chr2_44928569     AKia    A    C        0      0        2 
   2   chr2_44928569     AOna    A    C        0      0        2 
   2   chr2_44928569     ASom    A    C        0      0        2 
   2   chr2_44928569     HCab    A    C        1      2        2 
   2   chr2_44928569     HPrz    A    C      0.5      1        2 
   2   chr2_44928569     ZBoe    A    C        0      0        2 
   2   chr2_44928569     ZGre    A    C        0      0        2 
   2   chr2_44928569     ZHar    A    C        0      0        2 
   2   chr2_44928569   Sample    A    C        0      0        2 
   2   chr2_44961025     AAsi    C    A        0      0        2 
   2   chr2_44961025     AKia    C    A        0      0        2 
   2   chr2_44961025     AOna    C    A        0      0        2 
   2   chr2_44961025     ASom    C    A        0      0        2 
   2   chr2_44961025     HCab    C    A        0      0        2 
   2   chr2_44961025     HPrz    C    A        0      0        2 
   2   chr2_44961025     ZBoe    C    A      0.5      1        2 
   2   chr2_44961025     ZGre    C    A        0      0        2 
   2   chr2_44961025     ZHar    C    A        0      0        2 
   2   chr2_44961025   Sample    C    A        0      0        2 
   2   chr2_44979164     AAsi    C    A        0      0        2 
   2   chr2_44979164     AKia    C    A        0      0        2 
   2   chr2_44979164     AOna    C    A        0      0        2 
   2   chr2_44979164     ASom    C    A        0      0        2 
   2   chr2_44979164     HCab    C    A        1      2        2 
   2   chr2_44979164     HPrz    C    A        1      2        2 
   2   chr2_44979164     ZBoe    C    A        0      0        2 
   2   chr2_44979164     ZGre    C    A        0      0        2 
   2   chr2_44979164     ZHar    C    A        0      0        2 
   2   chr2_44979164   Sample    C    A        0      0        2 
   2   chr2_44983159     AAsi    C    A        0      0        2 
   2   chr2_44983159     AKia    C    A        0      0        2 
   2   chr2_44983159     AOna    C    A      0.5      1        2 
   2   chr2_44983159     ASom    C    A        0      0        2 
   2   chr2_44983159     HCab    C    A        0      0        2 
   2   chr2_44983159     HPrz    C    A        0      0        2 
   2   chr2_44983159     ZBoe    C    A        0      0        2 
   2   chr2_44983159     ZGre    C    A        0      0        2 
   2   chr2_44983159     ZHar    C    A        0      0        2 
   2   chr2_44983159   Sample    C    A        0      0        2 
   2   chr2_45013929     AAsi    G    T        0      0        2 
   2   chr2_45013929     AKia    G    T        0      0        2 
   2   chr2_45013929     AOna    G    T        0      0        2 
   2   chr2_45013929     ASom    G    T        0      0        2 
   2   chr2_45013929     HCab    G    T        1      2        2 
   2   chr2_45013929     HPrz    G    T        1      2        2 
   2   chr2_45013929     ZBoe    G    T        0      0        2 
   2   chr2_45013929     ZGre    G    T        0      0        2 
   2   chr2_45013929     ZHar    G    T        0      0        2 
   2   chr2_45013929   Sample    G    T        0      0        2 
   2   chr2_45015976     AAsi    T    G        0      0        2 
   2   chr2_45015976     AKia    T    G        0      0        2 
   2   chr2_45015976     AOna    T    G        0      0        2 
   2   chr2_45015976     ASom    T    G        1      2        2 
   2   chr2_45015976     HCab    T    G        0      0        2 
   2   chr2_45015976     HPrz    T    G        0      0        2 
   2   chr2_45015976     ZBoe    T    G        0      0        2 
   2   chr2_45015976     ZGre    T    G        0      0        2 
   2   chr2_45015976     ZHar    T    G        0      0        2 
   2   chr2_45015976   Sample    T    G        0      0        2 
   2   chr2_45017113     AAsi    G    C        0      0        2 
   2   chr2_45017113     AKia    G    C        0      0        2 
   2   chr2_45017113     AOna    G    C        0      0        2 
   2   chr2_45017113     ASom    G    C        0      0        2 
   2   chr2_45017113     HCab    G    C        0      0        2 
   2   chr2_45017113     HPrz    G    C        0      0        2 
   2   chr2_45017113     ZBoe    G    C        0      0        2 
   2   chr2_45017113     ZGre    G    C        1      2        2 
   2   chr2_45017113     ZHar    G    C        0      0        2 
   2   chr2_45017113   Sample    G    C        0      0        2 
   2   chr2_45021239     AAsi    G    T        1      2        2 
   2   chr2_45021239     AKia    G    T        1      2        2 
   2   chr2_45021239     AOna    G    T        1      2        2 
   2   chr2_45021239     ASom    G    T        1      2        2 
   2   chr2_45021239     HCab    G    T        0      0        2 
   2   chr2_45021239     HPrz    G    T        0      0        2 
   2   chr2_45021239     ZBoe    G    T        0      0        2 
   2   chr2_45021239     ZGre    G    T        0      0        2 
   2   chr2_45021239     ZHar    G    T        0      0        2 
   2   chr2_45021239   Sample    G    T        1      2        2 
   2   chr2_45025620     AAsi    G    C        0      0        2 
   2   chr2_45025620     AKia    G    C        0      0        2 
   2   chr2_45025620     AOna    G    C        0      0        2 
   2   chr2_45025620     ASom    G    C        0      0        2 
   2   chr2_45025620     HCab    G    C        0      0        2 
   2   chr2_45025620     HPrz    G    C        0      0        2 
   2   chr2_45025620     ZBoe    G    C        0      0        2 
   2   chr2_45025620     ZGre    G    C        0      0        2 
   2   chr2_45025620     ZHar    G    C        1      2        2 
   2   chr2_45025620   Sample    G    C        0      0        2 
   2   chr2_45036290     AAsi    A    T      0.5      1        2 
   2   chr2_45036290     AKia    A    T        0      0        2 
   2   chr2_45036290     AOna    A    T        0      0        2 
   2   chr2_45036290     ASom    A    T        1      2        2 
   2   chr2_45036290     HCab    A    T        0      0        2 
   2   chr2_45036290     HPrz    A    T        0      0        2 
   2   chr2_45036290     ZBoe    A    T        0      0        2 
   2   chr2_45036290     ZGre    A    T        0      0        2 
   2   chr2_45036290     ZHar    A    T        0      0        2 
   2   chr2_45036290   Sample    A    T        1      2        2 
   2   chr2_45047136     AAsi    C    G        0      0        2 
   2   chr2_45047136     AKia    C    G        0      0        2 
   2   chr2_45047136     AOna    C    G      0.5      1        2 
   2   chr2_45047136     ASom    C    G        0      0        2 
   2   chr2_45047136     HCab    C    G        0      0        2 
   2   chr2_45047136     HPrz    C    G        0      0        2 
   2   chr2_45047136     ZBoe    C    G        0      0        2 
   2   chr2_45047136     ZGre    C    G        0      0        2 
   2   chr2_45047136     ZHar    C    G        0      0        2 
   2   chr2_45047136   Sample    C    G        0      0        2 
   2   chr2_45072238     AAsi    C    G        0      0        2 
   2   chr2_45072238     AKia    C    G        0      0        2 
   2   chr2_45072238     AOna    C    G        0      0        2 
   2   chr2_45072238     ASom    C    G        0      0        2 
   2   chr2_45072238     HCab    C    G        1      2        2 
   2   chr2_45072238     HPrz    C    G        0      0        2 
   2   chr2_45072238     ZBoe    C    G        0      0        2 
   2   chr2_45072238     ZGre    C    G        0      0        2 
   2   chr2_45072238     ZHar    C    G        0      0        2 
   2   chr2_45072238   Sample    C    G        0      0        2 
   2   chr2_45102084     AAsi    C    G        0      0        2 
   2   chr2_45102084     AKia    C    G        0      0        2 
   2   chr2_45102084     AOna    C    G        0      0        2 
   2   chr2_45102084     ASom    C    G        0      0        2 
   2   chr2_45102084     HCab    C    G        0      0        2 
   2   chr2_45102084     HPrz    C    G        0      0        2 
   2   chr2_45102084     ZBoe    C    G        1      2        2 
   2   chr2_45102084     ZGre    C    G        0      0        2 
   2   chr2_45102084     ZHar    C    G        0      0        2 
   2   chr2_45102084   Sample    C    G        0      0        2 
   2   chr2_45103624     AAsi    A    C        0      0        2 
   2   chr2_45103624     AKia    A    C        0      0        2 
   2   chr2_45103624     AOna    A    C        0      0        2 
   2   chr2_45103624     ASom    A    C        0      0        2 
   2   chr2_45103624     HCab    A    C        1      2        2 
   2   chr2_45103624     HPrz    A    C        1      2        2 
   2   chr2_45103624     ZBoe    A    C        0      0        2 
   2   chr2_45103624     ZGre    A    C        0      0        2 
   2   chr2_45103624     ZHar    A    C        0      0        2 
   2   chr2_45103624   Sample    A    C        0      0        2 
   2   chr2_45123936     AAsi    A    C        0      0        2 
   2   chr2_45123936     AKia    A    C        0      0        2 
   2   chr2_45123936     AOna    A    C        0      0        2 
   2   chr2_45123936     ASom    A    C        0      0        2 
   2   chr2_45123936     HCab    A    C        0      0        2 
   2   chr2_45123936     HPrz    A    C        0      0        2 
   2   chr2_45123936     ZBoe    A    C        0      0        2 
   2   chr2_45123936     ZGre    A    C      0.5      1        2 
   2   chr2_45123936     ZHar    A    C        0      0        2 
   2   chr2_45123936   Sample    A    C        0      0        2 
   2   chr2_45168045     AAsi    A    C        0      0        2 
   2   chr2_45168045     AKia    A    C        0      0        2 
   2   chr2_45168045     AOna    A    C      0.5      1        2 
   2   chr2_45168045     ASom    A    C        0      0        2 
   2   chr2_45168045     HCab    A    C        0      0        2 
   2   chr2_45168045     HPrz    A    C        0      0        2 
   2   chr2_45168045     ZBoe    A    C        0      0        2 
   2   chr2_45168045     ZGre    A    C        0      0        2 
   2   chr2_45168045     ZHar    A    C        0      0        2 
   2   chr2_45168045   Sample    A    C        0      0        2 
   2   chr2_45176338     AAsi    T    G        0      0        2 
   2   chr2_45176338     AKia    T    G        0      0        2 
   2   chr2_45176338     AOna    T    G        0      0        2 
   2   chr2_45176338     ASom    T    G        0      0        2 
   2   chr2_45176338     HCab    T    G        0      0        2 
   2   chr2_45176338     HPrz    T    G      0.5      1        2 
   2   chr2_45176338     ZBoe    T    G        0      0        2 
   2   chr2_45176338     ZGre    T    G        0      0        2 
   2   chr2_45176338     ZHar    T    G        0      0        2 
   2   chr2_45176338   Sample    T    G        0      0        2 
   2   chr2_45200458     AAsi    C    G        0      0        2 
   2   chr2_45200458     AKia    C    G        0      0        2 
   2   chr2_45200458     AOna    C    G        0      0        2 
   2   chr2_45200458     ASom    C    G        0      0        2 
   2   chr2_45200458     HCab    C    G        1      2        2 
   2   chr2_45200458     HPrz    C    G      0.5      1        2 
   2   chr2_45200458     ZBoe    C    G        0      0        2 
   2   chr2_45200458     ZGre    C    G        0      0        2 
   2   chr2_45200458     ZHar    C    G        0      0        2 
   2   chr2_45200458   Sample    C    G        0      0        2 
   2   chr2_45202751     AAsi    G    T        0      0        2 
   2   chr2_45202751     AKia    G    T      0.5      1        2 
   2   chr2_45202751     AOna    G    T        0      0        2 
   2   chr2_45202751     ASom    G    T        0      0        2 
   2   chr2_45202751     HCab    G    T        0      0        2 
   2   chr2_45202751     HPrz    G    T        0      0        2 
   2   chr2_45202751     ZBoe    G    T        0      0        2 
   2   chr2_45202751     ZGre    G    T        0      0        2 
   2   chr2_45202751     ZHar    G    T        0      0        2 
   2   chr2_45202751   Sample    G    T        0      0        2 
   2   chr2_45204861     AAsi    T    G        1      2        2 
   2   chr2_45204861     AKia    T    G        1      2        2 
   2   chr2_45204861     AOna    T    G        1      2        2 
   2   chr2_45204861     ASom    T    G        1      2        2 
   2   chr2_45204861     HCab    T    G        0      0        2 
   2   chr2_45204861     HPrz    T    G        0      0        2 
   2   chr2_45204861     ZBoe    T    G        0      0        2 
   2   chr2_45204861     ZGre    T    G        0      0        2 
   2   chr2_45204861     ZHar    T    G        0      0        2 
   2   chr2_45204861   Sample    T    G        1      2        2 
   2   chr2_45214018     AAsi    T    G        1      2        2 
   2   chr2_45214018     AKia    T    G        0      0        2 
   2   chr2_45214018     AOna    T    G        0      0        2 
   2   chr2_45214018     ASom    T    G        1      2        2 
   2   chr2_45214018     HCab    T    G        0      0        2 
   2   chr2_45214018     HPrz    T    G        0      0        2 
   2   chr2_45214018     ZBoe    T    G        0      0        2 
   2   chr2_45214018     ZGre    T    G        0      0        2 
   2   chr2_45214018     ZHar    T    G        0      0        2 
   2   chr2_45214018   Sample    T    G        1      2        2 
   2   chr2_45223664     AAsi    T    A        0      0        2 
   2   chr2_45223664     AKia    T    A        0      0        2 
   2   chr2_45223664     AOna    T    A        0      0        2 
   2   chr2_45223664     ASom    T    A        0      0        2 
   2   chr2_45223664     HCab    T    A        1      2        2 
   2   chr2_45223664     HPrz    T    A        1      2        2 
   2   chr2_45223664     ZBoe    T    A        0      0        2 
   2   chr2_45223664     ZGre    T    A        0      0        2 
   2   chr2_45223664     ZHar    T    A        0      0        2 
   2   chr2_45223664   Sample    T    A        0      0        2 
   2   chr2_45256356     AAsi    C    A        0      0        2 
   2   chr2_45256356     AKia    C    A        0      0        2 
   2   chr2_45256356     AOna    C    A        0      0        2 
   2   chr2_45256356     ASom    C    A        0      0        2 
   2   chr2_45256356     HCab    C    A        1      2        2 
   2   chr2_45256356     HPrz    C    A        1      2        2 
   2   chr2_45256356     ZBoe    C    A        0      0        2 
   2   chr2_45256356     ZGre    C    A        0      0        2 
   2   chr2_45256356     ZHar    C    A        0      0        2 
   2   chr2_45256356   Sample    C    A        0      0        2 
   2   chr2_45268588     AAsi    A    T        0      0        2 
   2   chr2_45268588     AKia    A    T        0      0        2 
   2   chr2_45268588     AOna    A    T        0      0        2 
   2   chr2_45268588     ASom    A    T        0      0        2 
   2   chr2_45268588     HCab    A    T        0      0        2 
   2   chr2_45268588     HPrz    A    T        0      0        2 
   2   chr2_45268588     ZBoe    A    T        0      0        2 
   2   chr2_45268588     ZGre    A    T        1      2        2 
   2   chr2_45268588     ZHar    A    T        0      0        2 
   2   chr2_45268588   Sample    A    T        0      0        2 
   2   chr2_45275438     AAsi    G    C        0      0        2 
   2   chr2_45275438     AKia    G    C        1      2        2 
   2   chr2_45275438     AOna    G    C        0      0        2 
   2   chr2_45275438     ASom    G    C        0      0        2 
   2   chr2_45275438     HCab    G    C        0      0        2 
   2   chr2_45275438     HPrz    G    C        0      0        2 
   2   chr2_45275438     ZBoe    G    C        0      0        2 
   2   chr2_45275438     ZGre    G    C        0      0        2 
   2   chr2_45275438     ZHar    G    C        0      0        2 
   2   chr2_45275438   Sample    G    C        0      0        2 
   2   chr2_45279446     AAsi    A    C        0      0        2 
   2   chr2_45279446     AKia    A    C        0      0        2 
   2   chr2_45279446     AOna    A    C        0      0        2 
   2   chr2_45279446     ASom    A    C        1      2        2 
   2   chr2_45279446     HCab    A    C        0      0        2 
   2   chr2_45279446     HPrz    A    C        0      0        2 
   2   chr2_45279446     ZBoe    A    C        0      0        2 
   2   chr2_45279446     ZGre    A    C        0      0        2 
   2   chr2_45279446     ZHar    A    C        0      0        2 
   2   chr2_45279446   Sample    A    C        0      0        2 
   2   chr2_45294295     AAsi    T    A        0      0        2 
   2   chr2_45294295     AKia    T    A        0      0        2 
   2   chr2_45294295     AOna    T    A      0.5      1        2 
   2   chr2_45294295     ASom    T    A        0      0        2 
   2   chr2_45294295     HCab    T    A        0      0        2 
   2   chr2_45294295     HPrz    T    A        0      0        2 
   2   chr2_45294295     ZBoe    T    A        0      0        2 
   2   chr2_45294295     ZGre    T    A        0      0        2 
   2   chr2_45294295     ZHar    T    A        0      0        2 
   2   chr2_45294295   Sample    T    A        0      0        2 
   2   chr2_45300365     AAsi    A    C        0      0        2 
   2   chr2_45300365     AKia    A    C        0      0        2 
   2   chr2_45300365     AOna    A    C        0      0        2 
   2   chr2_45300365     ASom    A    C        0      0        2 
   2   chr2_45300365     HCab    A    C        0      0        2 
   2   chr2_45300365     HPrz    A    C        0      0        2 
   2   chr2_45300365     ZBoe    A    C        0      0        2 
   2   chr2_45300365     ZGre    A    C        0      0        2 
   2   chr2_45300365     ZHar    A    C        1      2        2 
   2   chr2_45300365   Sample    A    C        0      0        2 
   2   chr2_45353620     AAsi    G    C        1      2        2 
   2   chr2_45353620     AKia    G    C        0      0        2 
   2   chr2_45353620     AOna    G    C        0      0        2 
   2   chr2_45353620     ASom    G    C        1      2        2 
   2   chr2_45353620     HCab    G    C        0      0        2 
   2   chr2_45353620     HPrz    G    C        0      0        2 
   2   chr2_45353620     ZBoe    G    C        0      0        2 
   2   chr2_45353620     ZGre    G    C        0      0        2 
   2   chr2_45353620     ZHar    G    C        0      0        2 
   2   chr2_45353620   Sample    G    C        1      2        2 
   2   chr2_45361021     AAsi    A    T        0      0        2 
   2   chr2_45361021     AKia    A    T        0      0        2 
   2   chr2_45361021     AOna    A    T        0      0        2 
   2   chr2_45361021     ASom    A    T        0      0        2 
   2   chr2_45361021     HCab    A    T        0      0        2 
   2   chr2_45361021     HPrz    A    T        0      0        2 
   2   chr2_45361021     ZBoe    A    T        0      0        2 
   2   chr2_45361021     ZGre    A    T        0      0        2 
   2   chr2_45361021     ZHar    A    T        1      2        2 
   2   chr2_45361021   Sample    A    T        0      0        2 
   2   chr2_45389575     AAsi    C    G        0      0        2 
   2   chr2_45389575     AKia    C    G        0      0        2 
   2   chr2_45389575     AOna    C    G        0      0        2 
   2   chr2_45389575     ASom    C    G        0      0        2 
   2   chr2_45389575     HCab    C    G        1      2        2 
   2   chr2_45389575     HPrz    C    G        1      2        2 
   2   chr2_45389575     ZBoe    C    G        0      0        2 
   2   chr2_45389575     ZGre    C    G        0      0        2 
   2   chr2_45389575     ZHar    C    G        0      0        2 
   2   chr2_45389575   Sample    C    G        0      0        2 
   2   chr2_45398105     AAsi    T    G        0      0        2 
   2   chr2_45398105     AKia    T    G        0      0        2 
   2   chr2_45398105     AOna    T    G        0      0        2 
   2   chr2_45398105     ASom    T    G        0      0        2 
   2   chr2_45398105     HCab    T    G        0      0        2 
   2   chr2_45398105     HPrz    T    G        0      0        2 
   2   chr2_45398105     ZBoe    T    G        0      0        2 
   2   chr2_45398105     ZGre    T    G      0.5      1        2 
   2   chr2_45398105     ZHar    T    G        0      0        2 
   2   chr2_45398105   Sample    T    G        0      0        2 
   2   chr2_45401650     AAsi    T    G        0      0        2 
   2   chr2_45401650     AKia    T    G        0      0        2 
   2   chr2_45401650     AOna    T    G        0      0        2 
   2   chr2_45401650     ASom    T    G        0      0        2 
   2   chr2_45401650     HCab    T    G        0      0        2 
   2   chr2_45401650     HPrz    T    G        0      0        2 
   2   chr2_45401650     ZBoe    T    G        1      2        2 
   2   chr2_45401650     ZGre    T    G        0      0        2 
   2   chr2_45401650     ZHar    T    G        0      0        2 
   2   chr2_45401650   Sample    T    G        0      0        2 
   2   chr2_45405519     AAsi    A    T        0      0        2 
   2   chr2_45405519     AKia    A    T        0      0        2 
   2   chr2_45405519     AOna    A    T        0      0        2 
   2   chr2_45405519     ASom    A    T        0      0        2 
   2   chr2_45405519     HCab    A    T        0      0        2 
   2   chr2_45405519     HPrz    A    T      0.5      1        2 
   2   chr2_45405519     ZBoe    A    T        0      0        2 
   2   chr2_45405519     ZGre    A    T        0      0        2 
   2   chr2_45405519     ZHar    A    T        0      0        2 
   2   chr2_45405519   Sample    A    T        0      0        2 
   2   chr2_45413208     AAsi    A    C        0      0        2 
   2   chr2_45413208     AKia    A    C        0      0        2 
   2   chr2_45413208     AOna    A    C        0      0        2 
   2   chr2_45413208     ASom    A    C        0      0        2 
   2   chr2_45413208     HCab    A    C        0      0        2 
   2   chr2_45413208     HPrz    A    C        0      0        2 
   2   chr2_45413208     ZBoe    A    C        0      0        2 
   2   chr2_45413208     ZGre    A    C      0.5      1        2 
   2   chr2_45413208     ZHar    A    C        0      0        2 
   2   chr2_45413208   Sample    A    C        0      0        2 
   2   chr2_45447578     AAsi    T    A        0      0        2 
   2   chr2_45447578     AKia    T    A        0      0        2 
   2   chr2_45447578     AOna    T    A        0      0        2 
   2   chr2_45447578     ASom    T    A        0      0        2 
   2   chr2_45447578     HCab    T    A        0      0        2 
   2   chr2_45447578     HPrz    T    A        0      0        2 
   2   chr2_45447578     ZBoe    T    A        0      0        2 
   2   chr2_45447578     ZGre    T    A        0      0        2 
   2   chr2_45447578     ZHar    T    A        1      2        2 
   2   chr2_45447578   Sample    T    A        0      0        2 
   2   chr2_45453677     AAsi    T    A        0      0        2 
   2   chr2_45453677     AKia    T    A        0      0        2 
   2   chr2_45453677     AOna    T    A        0      0        2 
   2   chr2_45453677     ASom    T    A        0      0        2 
   2   chr2_45453677     HCab    T    A        1      2        2 
   2   chr2_45453677     HPrz    T    A        1      2        2 
   2   chr2_45453677     ZBoe    T    A        0      0        2 
   2   chr2_45453677     ZGre    T    A        0      0        2 
   2   chr2_45453677     ZHar    T    A        0      0        2 
   2   chr2_45453677   Sample    T    A        0      0        2 
   2   chr2_45455457     AAsi    C    A        0      0        2 
   2   chr2_45455457     AKia    C    A        0      0        2 
   2   chr2_45455457     AOna    C    A        0      0        2 
   2   chr2_45455457     ASom    C    A        0      0        2 
   2   chr2_45455457     HCab    C    A        0      0        2 
   2   chr2_45455457     HPrz    C    A      0.5      1        2 
   2   chr2_45455457     ZBoe    C    A        0      0        2 
   2   chr2_45455457     ZGre    C    A        0      0        2 
   2   chr2_45455457     ZHar    C    A        0      0        2 
   2   chr2_45455457   Sample    C    A        0      0        2 
   2   chr2_45478363     AAsi    C    A        0      0        2 
   2   chr2_45478363     AKia    C    A        0      0        2 
   2   chr2_45478363     AOna    C    A        0      0        2 
   2   chr2_45478363     ASom    C    A        0      0        2 
   2   chr2_45478363     HCab    C    A        0      0        2 
   2   chr2_45478363     HPrz    C    A        0      0        2 
   2   chr2_45478363     ZBoe    C    A      0.5      1        2 
   2   chr2_45478363     ZGre    C    A        0      0        2 
   2   chr2_45478363     ZHar    C    A        0      0        2 
   2   chr2_45478363   Sample    C    A        0      0        2 
   2   chr2_45508287     AAsi    C    G        0      0        2 
   2   chr2_45508287     AKia    C    G        0      0        2 
   2   chr2_45508287     AOna    C    G        0      0        2 
   2   chr2_45508287     ASom    C    G        0      0        2 
   2   chr2_45508287     HCab    C    G        0      0        2 
   2   chr2_45508287     HPrz    C    G        1      2        2 
   2   chr2_45508287     ZBoe    C    G        0      0        2 
   2   chr2_45508287     ZGre    C    G        0      0        2 
   2   chr2_45508287     ZHar    C    G        0      0        2 
   2   chr2_45508287   Sample    C    G        0      0        2 
   2   chr2_45517153     AAsi    G    C        0      0        2 
   2   chr2_45517153     AKia    G    C        0      0        2 
   2   chr2_45517153     AOna    G    C        0      0        2 
   2   chr2_45517153     ASom    G    C        0      0        2 
   2   chr2_45517153     HCab    G    C        0      0        2 
   2   chr2_45517153     HPrz    G    C        1      2        2 
   2   chr2_45517153     ZBoe    G    C        0      0        2 
   2   chr2_45517153     ZGre    G    C        0      0        2 
   2   chr2_45517153     ZHar    G    C        0      0        2 
   2   chr2_45517153   Sample    G    C        0      0        2 
   2   chr2_45525311     AAsi    C    A        0      0        2 
   2   chr2_45525311     AKia    C    A        0      0        2 
   2   chr2_45525311     AOna    C    A        0      0        2 
   2   chr2_45525311     ASom    C    A        0      0        2 
   2   chr2_45525311     HCab    C    A        1      2        2 
   2   chr2_45525311     HPrz    C    A        1      2        2 
   2   chr2_45525311     ZBoe    C    A        0      0        2 
   2   chr2_45525311     ZGre    C    A        0      0        2 
   2   chr2_45525311     ZHar    C    A        0      0        2 
   2   chr2_45525311   Sample    C    A        0      0        2 
   2   chr2_45527897     AAsi    A    C        0      0        2 
   2   chr2_45527897     AKia    A    C        0      0        2 
   2   chr2_45527897     AOna    A    C        1      2        2 
   2   chr2_45527897     ASom    A    C        0      0        2 
   2   chr2_45527897     HCab    A    C        0      0        2 
   2   chr2_45527897     HPrz    A    C        0      0        2 
   2   chr2_45527897     ZBoe    A    C        0      0        2 
   2   chr2_45527897     ZGre    A    C        0      0        2 
   2   chr2_45527897     ZHar    A    C        0      0        2 
   2   chr2_45527897   Sample    A    C        0      0        2 
   2   chr2_45530423     AAsi    G    C      0.5      1        2 
   2   chr2_45530423     AKia    G    C        0      0        2 
   2   chr2_45530423     AOna    G    C        0      0        2 
   2   chr2_45530423     ASom    G    C        0      0        2 
   2   chr2_45530423     HCab    G    C        0      0        2 
   2   chr2_45530423     HPrz    G    C        0      0        2 
   2   chr2_45530423     ZBoe    G    C        0      0        2 
   2   chr2_45530423     ZGre    G    C        0      0        2 
   2   chr2_45530423     ZHar    G    C        0      0        2 
   2   chr2_45530423   Sample    G    C        1      2        2 
   2   chr2_45530430     AAsi    C    G        0      0        2 
   2   chr2_45530430     AKia    C    G        0      0        2 
   2   chr2_45530430     AOna    C    G        0      0        2 
   2   chr2_45530430     ASom    C    G        0      0        2 
   2   chr2_45530430     HCab    C    G        0      0        2 
   2   chr2_45530430     HPrz    C    G        0      0        2 
   2   chr2_45530430     ZBoe    C    G        0      0        2 
   2   chr2_45530430     ZGre    C    G        0      0        2 
   2   chr2_45530430     ZHar    C    G        1      2        2 
   2   chr2_45530430   Sample    C    G        0      0        2 
   2   chr2_45534598     AAsi    A    T        0      0        2 
   2   chr2_45534598     AKia    A    T        0      0        2 
   2   chr2_45534598     AOna    A    T        0      0        2 
   2   chr2_45534598     ASom    A    T        0      0        2 
   2   chr2_45534598     HCab    A    T        0      0        2 
   2   chr2_45534598     HPrz    A    T        0      0        2 
   2   chr2_45534598     ZBoe    A    T        0      0        2 
   2   chr2_45534598     ZGre    A    T        0      0        2 
   2   chr2_45534598     ZHar    A    T        1      2        2 
   2   chr2_45534598   Sample    A    T        0      0        2 
   2   chr2_45534808     AAsi    T    G        0      0        2 
   2   chr2_45534808     AKia    T    G        0      0        2 
   2   chr2_45534808     AOna    T    G        0      0        2 
   2   chr2_45534808     ASom    T    G        0      0        2 
   2   chr2_45534808     HCab    T    G        0      0        2 
   2   chr2_45534808     HPrz    T    G        0      0        2 
   2   chr2_45534808     ZBoe    T    G        1      2        2 
   2   chr2_45534808     ZGre    T    G        0      0        2 
   2   chr2_45534808     ZHar    T    G        0      0        2 
   2   chr2_45534808   Sample    T    G        0      0        2 
   2   chr2_45550435     AAsi    C    G        0      0        2 
   2   chr2_45550435     AKia    C    G        0      0        2 
   2   chr2_45550435     AOna    C    G        0      0        2 
   2   chr2_45550435     ASom    C    G        0      0        2 
   2   chr2_45550435     HCab    C    G        0      0        2 
   2   chr2_45550435     HPrz    C    G        1      2        2 
   2   chr2_45550435     ZBoe    C    G        0      0        2 
   2   chr2_45550435     ZGre    C    G        0      0        2 
   2   chr2_45550435     ZHar    C    G        0      0        2 
   2   chr2_45550435   Sample    C    G        0      0        2 
   2   chr2_45557860     AAsi    A    C        0      0        2 
   2   chr2_45557860     AKia    A    C        0      0        2 
   2   chr2_45557860     AOna    A    C        0      0        2 
   2   chr2_45557860     ASom    A    C      0.5      1        2 
   2   chr2_45557860     HCab    A    C        0      0        2 
   2   chr2_45557860     HPrz    A    C        0      0        2 
   2   chr2_45557860     ZBoe    A    C        0      0        2 
   2   chr2_45557860     ZGre    A    C        0      0        2 
   2   chr2_45557860     ZHar    A    C        0      0        2 
   2   chr2_45557860   Sample    A    C        0      0        2 
   2   chr2_45588298     AAsi    C    G        0      0        2 
   2   chr2_45588298     AKia    C    G        0      0        2 
   2   chr2_45588298     AOna    C    G        0      0        2 
   2   chr2_45588298     ASom    C    G        0      0        2 
   2   chr2_45588298     HCab    C    G        0      0        2 
   2   chr2_45588298     HPrz    C    G        0      0        2 
   2   chr2_45588298     ZBoe    C    G        0      0        2 
   2   chr2_45588298     ZGre    C    G        0      0        2 
   2   chr2_45588298     ZHar    C    G        1      2        2 
   2   chr2_45588298   Sample    C    G        0      0        2 
   2   chr2_45589106     AAsi    C    G        0      0        2 
   2   chr2_45589106     AKia    C    G        1      2        2 
   2   chr2_45589106     AOna    C    G        0      0        2 
   2   chr2_45589106     ASom    C    G        0      0        2 
   2   chr2_45589106     HCab    C    G        0      0        2 
   2   chr2_45589106     HPrz    C    G        0      0        2 
   2   chr2_45589106     ZBoe    C    G        0      0        2 
   2   chr2_45589106     ZGre    C    G        0      0        2 
   2   chr2_45589106     ZHar    C    G        0      0        2 
   2   chr2_45589106   Sample    C    G        0      0        2 
   2   chr2_45597026     AAsi    T    G        0      0        2 
   2   chr2_45597026     AKia    T    G        0      0        2 
   2   chr2_45597026     AOna    T    G        0      0        2 
   2   chr2_45597026     ASom    T    G        0      0        2 
   2   chr2_45597026     HCab    T    G        0      0        2 
   2   chr2_45597026     HPrz    T    G        0      0        2 
   2   chr2_45597026     ZBoe    T    G      0.5      1        2 
   2   chr2_45597026     ZGre    T    G        0      0        2 
   2   chr2_45597026     ZHar    T    G        0      0        2 
   2   chr2_45597026   Sample    T    G        0      0        2 
   2   chr2_45624949     AAsi    T    A        0      0        2 
   2   chr2_45624949     AKia    T    A        0      0        2 
   2   chr2_45624949     AOna    T    A        0      0        2 
   2   chr2_45624949     ASom    T    A        0      0        2 
   2   chr2_45624949     HCab    T    A        0      0        2 
   2   chr2_45624949     HPrz    T    A        0      0        2 
   2   chr2_45624949     ZBoe    T    A        0      0        2 
   2   chr2_45624949     ZGre    T    A        1      2        2 
   2   chr2_45624949     ZHar    T    A        0      0        2 
   2   chr2_45624949   Sample    T    A        0      0        2 
   2   chr2_45627895     AAsi    G    C        1      2        2 
   2   chr2_45627895     AKia    G    C        0      0        2 
   2   chr2_45627895     AOna    G    C        0      0        2 
   2   chr2_45627895     ASom    G    C        1      2        2 
   2   chr2_45627895     HCab    G    C        1      2        2 
   2   chr2_45627895     HPrz    G    C        1      2        2 
   2   chr2_45627895     ZBoe    G    C        0      0        2 
   2   chr2_45627895     ZGre    G    C        0      0        2 
   2   chr2_45627895     ZHar    G    C        0      0        2 
   2   chr2_45627895   Sample    G    C        1      2        2 
   2   chr2_45659485     AAsi    G    C        0      0        2 
   2   chr2_45659485     AKia    G    C        0      0        2 
   2   chr2_45659485     AOna    G    C        0      0        2 
   2   chr2_45659485     ASom    G    C        0      0        2 
   2   chr2_45659485     HCab    G    C        0      0        2 
   2   chr2_45659485     HPrz    G    C        0      0        2 
   2   chr2_45659485     ZBoe    G    C        0      0        2 
   2   chr2_45659485     ZGre    G    C        1      2        2 
   2   chr2_45659485     ZHar    G    C        0      0        2 
   2   chr2_45659485   Sample    G    C        0      0        2 
   2   chr2_45661189     AAsi    A    C        0      0        2 
   2   chr2_45661189     AKia    A    C        0      0        2 
   2   chr2_45661189     AOna    A    C        0      0        2 
   2   chr2_45661189     ASom    A    C        0      0        2 
   2   chr2_45661189     HCab    A    C        1      2        2 
   2   chr2_45661189     HPrz    A    C        1      2        2 
   2   chr2_45661189     ZBoe    A    C        0      0        2 
   2   chr2_45661189     ZGre    A    C        0      0        2 
   2   chr2_45661189     ZHar    A    C        0      0        2 
   2   chr2_45661189   Sample    A    C        0      0        2 
   2   chr2_45668408     AAsi    G    T        0      0        2 
   2   chr2_45668408     AKia    G    T        0      0        2 
   2   chr2_45668408     AOna    G    T        0      0        2 
   2   chr2_45668408     ASom    G    T        0      0        2 
   2   chr2_45668408     HCab    G    T        1      2        2 
   2   chr2_45668408     HPrz    G    T        1      2        2 
   2   chr2_45668408     ZBoe    G    T        0      0        2 
   2   chr2_45668408     ZGre    G    T        0      0        2 
   2   chr2_45668408     ZHar    G    T        0      0        2 
   2   chr2_45668408   Sample    G    T        0      0        2 
   2   chr2_45688860     AAsi    C    G        0      0        2 
   2   chr2_45688860     AKia    C    G        1      2        2 
   2   chr2_45688860     AOna    C    G        1      2        2 
   2   chr2_45688860     ASom    C    G        0      0        2 
   2   chr2_45688860     HCab    C    G        0      0        2 
   2   chr2_45688860     HPrz    C    G        0      0        2 
   2   chr2_45688860     ZBoe    C    G        0      0        2 
   2   chr2_45688860     ZGre    C    G        0      0        2 
   2   chr2_45688860     ZHar    C    G        0      0        2 
   2   chr2_45688860   Sample    C    G        0      0        2 
   2   chr2_45703030     AAsi    A    C        0      0        2 
   2   chr2_45703030     AKia    A    C        0      0        2 
   2   chr2_45703030     AOna    A    C        0      0        2 
   2   chr2_45703030     ASom    A    C        0      0        2 
   2   chr2_45703030     HCab    A    C      0.5      1        2 
   2   chr2_45703030     HPrz    A    C        0      0        2 
   2   chr2_45703030     ZBoe    A    C        0      0        2 
   2   chr2_45703030     ZGre    A    C        0      0        2 
   2   chr2_45703030     ZHar    A    C        0      0        2 
   2   chr2_45703030   Sample    A    C        0      0        2 
   2   chr2_45709082     AAsi    C    G        0      0        2 
   2   chr2_45709082     AKia    C    G        0      0        2 
   2   chr2_45709082     AOna    C    G        0      0        2 
   2   chr2_45709082     ASom    C    G        0      0        2 
   2   chr2_45709082     HCab    C    G        0      0        2 
   2   chr2_45709082     HPrz    C    G        0      0        2 
   2   chr2_45709082     ZBoe    C    G        0      0        2 
   2   chr2_45709082     ZGre    C    G        0      0        2 
   2   chr2_45709082     ZHar    C    G        1      2        2 
   2   chr2_45709082   Sample    C    G        0      0        2 
   2   chr2_45725931     AAsi    T    A        0      0        2 
   2   chr2_45725931     AKia    T    A        0      0        2 
   2   chr2_45725931     AOna    T    A        0      0        2 
   2   chr2_45725931     ASom    T    A        0      0        2 
   2   chr2_45725931     HCab    T    A        1      2        2 
   2   chr2_45725931     HPrz    T    A        1      2        2 
   2   chr2_45725931     ZBoe    T    A        0      0        2 
   2   chr2_45725931     ZGre    T    A        0      0        2 
   2   chr2_45725931     ZHar    T    A        0      0        2 
   2   chr2_45725931   Sample    T    A        0      0        2 
   2   chr2_45734446     AAsi    T    G        0      0        2 
   2   chr2_45734446     AKia    T    G        0      0        2 
   2   chr2_45734446     AOna    T    G        0      0        2 
   2   chr2_45734446     ASom    T    G        0      0        2 
   2   chr2_45734446     HCab    T    G      0.5      1        2 
   2   chr2_45734446     HPrz    T    G        0      0        2 
   2   chr2_45734446     ZBoe    T    G        0      0        2 
   2   chr2_45734446     ZGre    T    G        0      0        2 
   2   chr2_45734446     ZHar    T    G        0      0        2 
   2   chr2_45734446   Sample    T    G        0      0        2 
   2   chr2_45737314     AAsi    T    A        0      0        2 
   2   chr2_45737314     AKia    T    A        0      0        2 
   2   chr2_45737314     AOna    T    A      0.5      1        2 
   2   chr2_45737314     ASom    T    A        0      0        2 
   2   chr2_45737314     HCab    T    A        0      0        2 
   2   chr2_45737314     HPrz    T    A        0      0        2 
   2   chr2_45737314     ZBoe    T    A        0      0        2 
   2   chr2_45737314     ZGre    T    A        0      0        2 
   2   chr2_45737314     ZHar    T    A        0      0        2 
   2   chr2_45737314   Sample    T    A        0      0        2 
   2   chr2_45756817     AAsi    T    G        0      0        2 
   2   chr2_45756817     AKia    T    G        1      2        2 
   2   chr2_45756817     AOna    T    G        1      2        2 
   2   chr2_45756817     ASom    T    G        0      0        2 
   2   chr2_45756817     HCab    T    G      0.5      1        2 
   2   chr2_45756817     HPrz    T    G        0      0        2 
   2   chr2_45756817     ZBoe    T    G        0      0        2 
   2   chr2_45756817     ZGre    T    G        0      0        2 
   2   chr2_45756817     ZHar    T    G        0      0        2 
   2   chr2_45756817   Sample    T    G        0      0        2 
   2   chr2_45764099     AAsi    G    T        0      0        2 
   2   chr2_45764099     AKia    G    T        0      0        2 
   2   chr2_45764099     AOna    G    T        0      0        2 
   2   chr2_45764099     ASom    G    T        0      0        2 
   2   chr2_45764099     HCab    G    T        0      0        2 
   2   chr2_45764099     HPrz    G    T        0      0        2 
   2   chr2_45764099     ZBoe    G    T        0      0        2 
   2   chr2_45764099     ZGre    G    T        0      0        2 
   2   chr2_45764099     ZHar    G    T        1      2        2 
   2   chr2_45764099   Sample    G    T        0      0        2 
   2   chr2_45765849     AAsi    T    G        0      0        2 
   2   chr2_45765849     AKia    T    G        0      0        2 
   2   chr2_45765849     AOna    T    G        0      0        2 
   2   chr2_45765849     ASom    T    G        0      0        2 
   2   chr2_45765849     HCab    T    G        1      2        2 
   2   chr2_45765849     HPrz    T    G        1      2        2 
   2   chr2_45765849     ZBoe    T    G        0      0        2 
   2   chr2_45765849     ZGre    T    G        0      0        2 
   2   chr2_45765849     ZHar    T    G        0      0        2 
   2   chr2_45765849   Sample    T    G        0      0        2 
   2   chr2_45769065     AAsi    G    T        1      2        2 
   2   chr2_45769065     AKia    G    T        0      0        2 
   2   chr2_45769065     AOna    G    T        0      0        2 
   2   chr2_45769065     ASom    G    T        1      2        2 
   2   chr2_45769065     HCab    G    T        0      0        2 
   2   chr2_45769065     HPrz    G    T        0      0        2 
   2   chr2_45769065     ZBoe    G    T        0      0        2 
   2   chr2_45769065     ZGre    G    T        0      0        2 
   2   chr2_45769065     ZHar    G    T        0      0        2 
   2   chr2_45769065   Sample    G    T        1      2        2 
   2   chr2_45771733     AAsi    T    G        0      0        2 
   2   chr2_45771733     AKia    T    G        0      0        2 
   2   chr2_45771733     AOna    T    G        0      0        2 
   2   chr2_45771733     ASom    T    G        0      0        2 
   2   chr2_45771733     HCab    T    G        0      0        2 
   2   chr2_45771733     HPrz    T    G        0      0        2 
   2   chr2_45771733     ZBoe    T    G      0.5      1        2 
   2   chr2_45771733     ZGre    T    G        0      0        2 
   2   chr2_45771733     ZHar    T    G        0      0        2 
   2   chr2_45771733   Sample    T    G        0      0        2 
   2   chr2_45771994     AAsi    T    G        1      2        2 
   2   chr2_45771994     AKia    T    G        0      0        2 
   2   chr2_45771994     AOna    T    G        0      0        2 
   2   chr2_45771994     ASom    T    G        1      2        2 
   2   chr2_45771994     HCab    T    G        0      0        2 
   2   chr2_45771994     HPrz    T    G        0      0        2 
   2   chr2_45771994     ZBoe    T    G        0      0        2 
   2   chr2_45771994     ZGre    T    G        0      0        2 
   2   chr2_45771994     ZHar    T    G        0      0        2 
   2   chr2_45771994   Sample    T    G        1      2        2 
   2   chr2_45773384     AAsi    G    T        1      2        2 
   2   chr2_45773384     AKia    G    T        0      0        2 
   2   chr2_45773384     AOna    G    T        0      0        2 
   2   chr2_45773384     ASom    G    T        1      2        2 
   2   chr2_45773384     HCab    G    T        0      0        2 
   2   chr2_45773384     HPrz    G    T        0      0        2 
   2   chr2_45773384     ZBoe    G    T        0      0        2 
   2   chr2_45773384     ZGre    G    T        0      0        2 
   2   chr2_45773384     ZHar    G    T        0      0        2 
   2   chr2_45773384   Sample    G    T        1      2        2 
   2   chr2_45780432     AAsi    C    G        0      0        2 
   2   chr2_45780432     AKia    C    G        0      0        2 
   2   chr2_45780432     AOna    C    G      0.5      1        2 
   2   chr2_45780432     ASom    C    G        0      0        2 
   2   chr2_45780432     HCab    C    G        0      0        2 
   2   chr2_45780432     HPrz    C    G        0      0        2 
   2   chr2_45780432     ZBoe    C    G        0      0        2 
   2   chr2_45780432     ZGre    C    G        0      0        2 
   2   chr2_45780432     ZHar    C    G        0      0        2 
   2   chr2_45780432   Sample    C    G        0      0        2 
   2   chr2_45802255     AAsi    T    G        0      0        2 
   2   chr2_45802255     AKia    T    G        0      0        2 
   2   chr2_45802255     AOna    T    G        0      0        2 
   2   chr2_45802255     ASom    T    G        0      0        2 
   2   chr2_45802255     HCab    T    G        0      0        2 
   2   chr2_45802255     HPrz    T    G        0      0        2 
   2   chr2_45802255     ZBoe    T    G      0.5      1        2 
   2   chr2_45802255     ZGre    T    G        0      0        2 
   2   chr2_45802255     ZHar    T    G        0      0        2 
   2   chr2_45802255   Sample    T    G        0      0        2 
   2   chr2_45805517     AAsi    A    C        0      0        2 
   2   chr2_45805517     AKia    A    C        0      0        2 
   2   chr2_45805517     AOna    A    C        0      0        2 
   2   chr2_45805517     ASom    A    C        0      0        2 
   2   chr2_45805517     HCab    A    C        0      0        2 
   2   chr2_45805517     HPrz    A    C        0      0        2 
   2   chr2_45805517     ZBoe    A    C        0      0        2 
   2   chr2_45805517     ZGre    A    C        1      2        2 
   2   chr2_45805517     ZHar    A    C        0      0        2 
   2   chr2_45805517   Sample    A    C        0      0        2 
   2   chr2_45812368     AAsi    T    A        0      0        2 
   2   chr2_45812368     AKia    T    A        0      0        2 
   2   chr2_45812368     AOna    T    A        0      0        2 
   2   chr2_45812368     ASom    T    A        0      0        2 
   2   chr2_45812368     HCab    T    A        0      0        2 
   2   chr2_45812368     HPrz    T    A        0      0        2 
   2   chr2_45812368     ZBoe    T    A        0      0        2 
   2   chr2_45812368     ZGre    T    A        0      0        2 
   2   chr2_45812368     ZHar    T    A        1      2        2 
   2   chr2_45812368   Sample    T    A        0      0        2 
   2   chr2_45813969     AAsi    T    G        0      0        2 
   2   chr2_45813969     AKia    T    G        0      0        2 
   2   chr2_45813969     AOna    T    G        0      0        2 
   2   chr2_45813969     ASom    T    G        1      2        2 
   2   chr2_45813969     HCab    T    G        0      0        2 
   2   chr2_45813969     HPrz    T    G        0      0        2 
   2   chr2_45813969     ZBoe    T    G        0      0        2 
   2   chr2_45813969     ZGre    T    G        0      0        2 
   2   chr2_45813969     ZHar    T    G        0      0        2 
   2   chr2_45813969   Sample    T    G        0      0        2 
   2   chr2_45818312     AAsi    A    C        0      0        2 
   2   chr2_45818312     AKia    A    C        0      0        2 
   2   chr2_45818312     AOna    A    C        0      0        2 
   2   chr2_45818312     ASom    A    C        0      0        2 
   2   chr2_45818312     HCab    A    C        0      0        2 
   2   chr2_45818312     HPrz    A    C        0      0        2 
   2   chr2_45818312     ZBoe    A    C        0      0        2 
   2   chr2_45818312     ZGre    A    C        0      0        2 
   2   chr2_45818312     ZHar    A    C        1      2        2 
   2   chr2_45818312   Sample    A    C        0      0        2 
   2   chr2_45821423     AAsi    A    C        1      2        2 
   2   chr2_45821423     AKia    A    C        0      0        2 
   2   chr2_45821423     AOna    A    C        0      0        2 
   2   chr2_45821423     ASom    A    C        1      2        2 
   2   chr2_45821423     HCab    A    C        0      0        2 
   2   chr2_45821423     HPrz    A    C        0      0        2 
   2   chr2_45821423     ZBoe    A    C        0      0        2 
   2   chr2_45821423     ZGre    A    C        0      0        2 
   2   chr2_45821423     ZHar    A    C        0      0        2 
   2   chr2_45821423   Sample    A    C        1      2        2 
   2   chr2_45825087     AAsi    G    C      0.5      1        2 
   2   chr2_45825087     AKia    G    C        0      0        2 
   2   chr2_45825087     AOna    G    C        0      0        2 
   2   chr2_45825087     ASom    G    C      0.5      1        2 
   2   chr2_45825087     HCab    G    C        0      0        2 
   2   chr2_45825087     HPrz    G    C        0      0        2 
   2   chr2_45825087     ZBoe    G    C        0      0        2 
   2   chr2_45825087     ZGre    G    C        0      0        2 
   2   chr2_45825087     ZHar    G    C        0      0        2 
   2   chr2_45825087   Sample    G    C        0      0        2 
   2   chr2_45840851     AAsi    C    G      0.5      1        2 
   2   chr2_45840851     AKia    C    G        0      0        2 
   2   chr2_45840851     AOna    C    G        0      0        2 
   2   chr2_45840851     ASom    C    G        0      0        2 
   2   chr2_45840851     HCab    C    G        0      0        2 
   2   chr2_45840851     HPrz    C    G        0      0        2 
   2   chr2_45840851     ZBoe    C    G        0      0        2 
   2   chr2_45840851     ZGre    C    G        0      0        2 
   2   chr2_45840851     ZHar    C    G        0      0        2 
   2   chr2_45840851   Sample    C    G        0      0        2 
   2   chr2_45849497     AAsi    A    T        0      0        2 
   2   chr2_45849497     AKia    A    T        1      2        2 
   2   chr2_45849497     AOna    A    T        0      0        2 
   2   chr2_45849497     ASom    A    T        0      0        2 
   2   chr2_45849497     HCab    A    T        0      0        2 
   2   chr2_45849497     HPrz    A    T        0      0        2 
   2   chr2_45849497     ZBoe    A    T        0      0        2 
   2   chr2_45849497     ZGre    A    T        0      0        2 
   2   chr2_45849497     ZHar    A    T        0      0        2 
   2   chr2_45849497   Sample    A    T        0      0        2 
   2   chr2_45852143     AAsi    A    C        0      0        2 
   2   chr2_45852143     AKia    A    C        0      0        2 
   2   chr2_45852143     AOna    A    C        0      0        2 
   2   chr2_45852143     ASom    A    C        0      0        2 
   2   chr2_45852143     HCab    A    C        0      0        2 
   2   chr2_45852143     HPrz    A    C        0      0        2 
   2   chr2_45852143     ZBoe    A    C      0.5      1        2 
   2   chr2_45852143     ZGre    A    C        0      0        2 
   2   chr2_45852143     ZHar    A    C        0      0        2 
   2   chr2_45852143   Sample    A    C        0      0        2 
   2   chr2_45855697     AAsi    G    T        0      0        2 
   2   chr2_45855697     AKia    G    T        0      0        2 
   2   chr2_45855697     AOna    G    T        1      2        2 
   2   chr2_45855697     ASom    G    T        0      0        2 
   2   chr2_45855697     HCab    G    T        0      0        2 
   2   chr2_45855697     HPrz    G    T        0      0        2 
   2   chr2_45855697     ZBoe    G    T        0      0        2 
   2   chr2_45855697     ZGre    G    T        0      0        2 
   2   chr2_45855697     ZHar    G    T        0      0        2 
   2   chr2_45855697   Sample    G    T        0      0        2 
   2   chr2_45855820     AAsi    G    C        1      2        2 
   2   chr2_45855820     AKia    G    C        0      0        2 
   2   chr2_45855820     AOna    G    C        0      0        2 
   2   chr2_45855820     ASom    G    C      0.5      1        2 
   2   chr2_45855820     HCab    G    C        0      0        2 
   2   chr2_45855820     HPrz    G    C        0      0        2 
   2   chr2_45855820     ZBoe    G    C        0      0        2 
   2   chr2_45855820     ZGre    G    C        0      0        2 
   2   chr2_45855820     ZHar    G    C        0      0        2 
   2   chr2_45855820   Sample    G    C        1      2        2 
   2   chr2_45861955     AAsi    A    C        0      0        2 
   2   chr2_45861955     AKia    A    C        0      0        2 
   2   chr2_45861955     AOna    A    C        0      0        2 
   2   chr2_45861955     ASom    A    C        0      0        2 
   2   chr2_45861955     HCab    A    C        0      0        2 
   2   chr2_45861955     HPrz    A    C        0      0        2 
   2   chr2_45861955     ZBoe    A    C        1      2        2 
   2   chr2_45861955     ZGre    A    C        1      2        2 
   2   chr2_45861955     ZHar    A    C        1      2        2 
   2   chr2_45861955   Sample    A    C        0      0        2 
   2   chr2_45862412     AAsi    C    G        0      0        2 
   2   chr2_45862412     AKia    C    G        1      2        2 
   2   chr2_45862412     AOna    C    G        0      0        2 
   2   chr2_45862412     ASom    C    G        0      0        2 
   2   chr2_45862412     HCab    C    G        0      0        2 
   2   chr2_45862412     HPrz    C    G        0      0        2 
   2   chr2_45862412     ZBoe    C    G        0      0        2 
   2   chr2_45862412     ZGre    C    G        0      0        2 
   2   chr2_45862412     ZHar    C    G        0      0        2 
   2   chr2_45862412   Sample    C    G        0      0        2 
   2   chr2_45885613     AAsi    G    T        0      0        2 
   2   chr2_45885613     AKia    G    T        0      0        2 
   2   chr2_45885613     AOna    G    T        0      0        2 
   2   chr2_45885613     ASom    G    T        0      0        2 
   2   chr2_45885613     HCab    G    T        0      0        2 
   2   chr2_45885613     HPrz    G    T        0      0        2 
   2   chr2_45885613     ZBoe    G    T        0      0        2 
   2   chr2_45885613     ZGre    G    T      0.5      1        2 
   2   chr2_45885613     ZHar    G    T        0      0        2 
   2   chr2_45885613   Sample    G    T        0      0        2 
   2   chr2_45892698     AAsi    A    C        0      0        2 
   2   chr2_45892698     AKia    A    C        1      2        2 
   2   chr2_45892698     AOna    A    C        0      0        2 
   2   chr2_45892698     ASom    A    C        0      0        2 
   2   chr2_45892698     HCab    A    C        0      0        2 
   2   chr2_45892698     HPrz    A    C        0      0        2 
   2   chr2_45892698     ZBoe    A    C        0      0        2 
   2   chr2_45892698     ZGre    A    C        0      0        2 
   2   chr2_45892698     ZHar    A    C        0      0        2 
   2   chr2_45892698   Sample    A    C        0      0        2 
   2   chr2_45897472     AAsi    A    C      0.5      1        2 
   2   chr2_45897472     AKia    A    C        0      0        2 
   2   chr2_45897472     AOna    A    C        0      0        2 
   2   chr2_45897472     ASom    A    C      0.5      1        2 
   2   chr2_45897472     HCab    A    C        0      0        2 
   2   chr2_45897472     HPrz    A    C        0      0        2 
   2   chr2_45897472     ZBoe    A    C        0      0        2 
   2   chr2_45897472     ZGre    A    C        0      0        2 
   2   chr2_45897472     ZHar    A    C        0      0        2 
   2   chr2_45897472   Sample    A    C        0      0        2 
   2   chr2_45906304     AAsi    C    A        0      0        2 
   2   chr2_45906304     AKia    C    A        0      0        2 
   2   chr2_45906304     AOna    C    A      0.5      1        2 
   2   chr2_45906304     ASom    C    A        0      0        2 
   2   chr2_45906304     HCab    C    A        0      0        2 
   2   chr2_45906304     HPrz    C    A        0      0        2 
   2   chr2_45906304     ZBoe    C    A        0      0        2 
   2   chr2_45906304     ZGre    C    A        0      0        2 
   2   chr2_45906304     ZHar    C    A        0      0        2 
   2   chr2_45906304   Sample    C    A        0      0        2 
   2   chr2_45932649     AAsi    G    T        0      0        2 
   2   chr2_45932649     AKia    G    T        0      0        2 
   2   chr2_45932649     AOna    G    T        0      0        2 
   2   chr2_45932649     ASom    G    T        0      0        2 
   2   chr2_45932649     HCab    G    T        1      2        2 
   2   chr2_45932649     HPrz    G    T        1      2        2 
   2   chr2_45932649     ZBoe    G    T        0      0        2 
   2   chr2_45932649     ZGre    G    T        0      0        2 
   2   chr2_45932649     ZHar    G    T        0      0        2 
   2   chr2_45932649   Sample    G    T        0      0        2 
   2   chr2_45938828     AAsi    T    G        0      0        2 
   2   chr2_45938828     AKia    T    G        0      0        2 
   2   chr2_45938828     AOna    T    G        0      0        2 
   2   chr2_45938828     ASom    T    G        1      2        2 
   2   chr2_45938828     HCab    T    G        0      0        2 
   2   chr2_45938828     HPrz    T    G        0      0        2 
   2   chr2_45938828     ZBoe    T    G        0      0        2 
   2   chr2_45938828     ZGre    T    G        0      0        2 
   2   chr2_45938828     ZHar    T    G        0      0        2 
   2   chr2_45938828   Sample    T    G        1      2        2 
   2   chr2_45969018     AAsi    T    G        0      0        2 
   2   chr2_45969018     AKia    T    G        1      2        2 
   2   chr2_45969018     AOna    T    G      0.5      1        2 
   2   chr2_45969018     ASom    T    G        0      0        2 
   2   chr2_45969018     HCab    T    G        0      0        2 
   2   chr2_45969018     HPrz    T    G        0      0        2 
   2   chr2_45969018     ZBoe    T    G        0      0        2 
   2   chr2_45969018     ZGre    T    G        0      0        2 
   2   chr2_45969018     ZHar    T    G        0      0        2 
   2   chr2_45969018   Sample    T    G        0      0        2 
   2   chr2_45971541     AAsi    C    G        0      0        2 
   2   chr2_45971541     AKia    C    G        0      0        2 
   2   chr2_45971541     AOna    C    G        0      0        2 
   2   chr2_45971541     ASom    C    G        0      0        2 
   2   chr2_45971541     HCab    C    G        1      2        2 
   2   chr2_45971541     HPrz    C    G        1      2        2 
   2   chr2_45971541     ZBoe    C    G        0      0        2 
   2   chr2_45971541     ZGre    C    G        0      0        2 
   2   chr2_45971541     ZHar    C    G        0      0        2 
   2   chr2_45971541   Sample    C    G        0      0        2 
   2   chr2_46018363     AAsi    C    G        0      0        2 
   2   chr2_46018363     AKia    C    G        0      0        2 
   2   chr2_46018363     AOna    C    G        0      0        2 
   2   chr2_46018363     ASom    C    G        0      0        2 
   2   chr2_46018363     HCab    C    G      0.5      1        2 
   2   chr2_46018363     HPrz    C    G        0      0        2 
   2   chr2_46018363     ZBoe    C    G        0      0        2 
   2   chr2_46018363     ZGre    C    G        0      0        2 
   2   chr2_46018363     ZHar    C    G        0      0        2 
   2   chr2_46018363   Sample    C    G        0      0        2 
   2   chr2_46018861     AAsi    A    C        0      0        2 
   2   chr2_46018861     AKia    A    C        0      0        2 
   2   chr2_46018861     AOna    A    C      0.5      1        2 
   2   chr2_46018861     ASom    A    C        0      0        2 
   2   chr2_46018861     HCab    A    C        0      0        2 
   2   chr2_46018861     HPrz    A    C        0      0        2 
   2   chr2_46018861     ZBoe    A    C        0      0        2 
   2   chr2_46018861     ZGre    A    C        0      0        2 
   2   chr2_46018861     ZHar    A    C        0      0        2 
   2   chr2_46018861   Sample    A    C        0      0        2 
   2   chr2_46039661     AAsi    T    G        0      0        2 
   2   chr2_46039661     AKia    T    G        0      0        2 
   2   chr2_46039661     AOna    T    G        0      0        2 
   2   chr2_46039661     ASom    T    G        0      0        2 
   2   chr2_46039661     HCab    T    G        0      0        2 
   2   chr2_46039661     HPrz    T    G      0.5      1        2 
   2   chr2_46039661     ZBoe    T    G        0      0        2 
   2   chr2_46039661     ZGre    T    G        0      0        2 
   2   chr2_46039661     ZHar    T    G        0      0        2 
   2   chr2_46039661   Sample    T    G        0      0        2 
   2   chr2_46046008     AAsi    A    C        0      0        2 
   2   chr2_46046008     AKia    A    C        1      2        2 
   2   chr2_46046008     AOna    A    C        1      2        2 
   2   chr2_46046008     ASom    A    C        0      0        2 
   2   chr2_46046008     HCab    A    C        0      0        2 
   2   chr2_46046008     HPrz    A    C        0      0        2 
   2   chr2_46046008     ZBoe    A    C        0      0        2 
   2   chr2_46046008     ZGre    A    C        0      0        2 
   2   chr2_46046008     ZHar    A    C        0      0        2 
   2   chr2_46046008   Sample    A    C        0      0        2 
   2   chr2_46066713     AAsi    G    C        1      2        2 
   2   chr2_46066713     AKia    G    C        0      0        2 
   2   chr2_46066713     AOna    G    C        0      0        2 
   2   chr2_46066713     ASom    G    C        1      2        2 
   2   chr2_46066713     HCab    G    C        0      0        2 
   2   chr2_46066713     HPrz    G    C        0      0        2 
   2   chr2_46066713     ZBoe    G    C        0      0        2 
   2   chr2_46066713     ZGre    G    C        0      0        2 
   2   chr2_46066713     ZHar    G    C        0      0        2 
   2   chr2_46066713   Sample    G    C        1      2        2 
   2   chr2_46073065     AAsi    T    A        0      0        2 
   2   chr2_46073065     AKia    T    A        0      0        2 
   2   chr2_46073065     AOna    T    A        0      0        2 
   2   chr2_46073065     ASom    T    A        1      2        2 
   2   chr2_46073065     HCab    T    A        0      0        2 
   2   chr2_46073065     HPrz    T    A        0      0        2 
   2   chr2_46073065     ZBoe    T    A        0      0        2 
   2   chr2_46073065     ZGre    T    A        0      0        2 
   2   chr2_46073065     ZHar    T    A        0      0        2 
   2   chr2_46073065   Sample    T    A        0      0        2 
   2   chr2_46097693     AAsi    T    G        0      0        2 
   2   chr2_46097693     AKia    T    G        0      0        2 
   2   chr2_46097693     AOna    T    G        0      0        2 
   2   chr2_46097693     ASom    T    G        0      0        2 
   2   chr2_46097693     HCab    T    G        0      0        2 
   2   chr2_46097693     HPrz    T    G        0      0        2 
   2   chr2_46097693     ZBoe    T    G        1      2        2 
   2   chr2_46097693     ZGre    T    G        0      0        2 
   2   chr2_46097693     ZHar    T    G        0      0        2 
   2   chr2_46097693   Sample    T    G        0      0        2 
   2   chr2_46137411     AAsi    A    C        0      0        2 
   2   chr2_46137411     AKia    A    C        0      0        2 
   2   chr2_46137411     AOna    A    C        0      0        2 
   2   chr2_46137411     ASom    A    C        0      0        2 
   2   chr2_46137411     HCab    A    C        0      0        2 
   2   chr2_46137411     HPrz    A    C        0      0        2 
   2   chr2_46137411     ZBoe    A    C      0.5      1        2 
   2   chr2_46137411     ZGre    A    C        0      0        2 
   2   chr2_46137411     ZHar    A    C        1      2        2 
   2   chr2_46137411   Sample    A    C        0      0        2 
   2   chr2_46139086     AAsi    G    C        0      0        2 
   2   chr2_46139086     AKia    G    C        0      0        2 
   2   chr2_46139086     AOna    G    C        0      0        2 
   2   chr2_46139086     ASom    G    C        0      0        2 
   2   chr2_46139086     HCab    G    C        0      0        2 
   2   chr2_46139086     HPrz    G    C        0      0        2 
   2   chr2_46139086     ZBoe    G    C        0      0        2 
   2   chr2_46139086     ZGre    G    C        1      2        2 
   2   chr2_46139086     ZHar    G    C        0      0        2 
   2   chr2_46139086   Sample    G    C        0      0        2 
   2   chr2_46139247     AAsi    T    G        1      2        2 
   2   chr2_46139247     AKia    T    G        1      2        2 
   2   chr2_46139247     AOna    T    G        1      2        2 
   2   chr2_46139247     ASom    T    G        1      2        2 
   2   chr2_46139247     HCab    T    G        0      0        2 
   2   chr2_46139247     HPrz    T    G        0      0        2 
   2   chr2_46139247     ZBoe    T    G        0      0        2 
   2   chr2_46139247     ZGre    T    G        0      0        2 
   2   chr2_46139247     ZHar    T    G        0      0        2 
   2   chr2_46139247   Sample    T    G        1      2        2 
   2   chr2_46176517     AAsi    A    C        0      0        2 
   2   chr2_46176517     AKia    A    C        0      0        2 
   2   chr2_46176517     AOna    A    C        0      0        2 
   2   chr2_46176517     ASom    A    C        0      0        2 
   2   chr2_46176517     HCab    A    C        1      2        2 
   2   chr2_46176517     HPrz    A    C        1      2        2 
   2   chr2_46176517     ZBoe    A    C        0      0        2 
   2   chr2_46176517     ZGre    A    C        0      0        2 
   2   chr2_46176517     ZHar    A    C        0      0        2 
   2   chr2_46176517   Sample    A    C        0      0        2 
   2   chr2_46199181     AAsi    A    T        0      0        2 
   2   chr2_46199181     AKia    A    T        0      0        2 
   2   chr2_46199181     AOna    A    T        0      0        2 
   2   chr2_46199181     ASom    A    T        0      0        2 
   2   chr2_46199181     HCab    A    T        0      0        2 
   2   chr2_46199181     HPrz    A    T        0      0        2 
   2   chr2_46199181     ZBoe    A    T      0.5      1        2 
   2   chr2_46199181     ZGre    A    T        0      0        2 
   2   chr2_46199181     ZHar    A    T        0      0        2 
   2   chr2_46199181   Sample    A    T        0      0        2 
   2   chr2_46206720     AAsi    T    A        0      0        2 
   2   chr2_46206720     AKia    T    A        0      0        2 
   2   chr2_46206720     AOna    T    A        0      0        2 
   2   chr2_46206720     ASom    T    A        0      0        2 
   2   chr2_46206720     HCab    T    A        1      2        2 
   2   chr2_46206720     HPrz    T    A        1      2        2 
   2   chr2_46206720     ZBoe    T    A        0      0        2 
   2   chr2_46206720     ZGre    T    A        0      0        2 
   2   chr2_46206720     ZHar    T    A        0      0        2 
   2   chr2_46206720   Sample    T    A        0      0        2 
   2   chr2_46217778     AAsi    T    G        0      0        2 
   2   chr2_46217778     AKia    T    G        0      0        2 
   2   chr2_46217778     AOna    T    G        0      0        2 
   2   chr2_46217778     ASom    T    G        0      0        2 
   2   chr2_46217778     HCab    T    G        0      0        2 
   2   chr2_46217778     HPrz    T    G        0      0        2 
   2   chr2_46217778     ZBoe    T    G        0      0        2 
   2   chr2_46217778     ZGre    T    G        0      0        2 
   2   chr2_46217778     ZHar    T    G        1      2        2 
   2   chr2_46217778   Sample    T    G        0      0        2 
   2   chr2_46225176     AAsi    T    A        0      0        2 
   2   chr2_46225176     AKia    T    A        1      2        2 
   2   chr2_46225176     AOna    T    A      0.5      1        2 
   2   chr2_46225176     ASom    T    A        0      0        2 
   2   chr2_46225176     HCab    T    A        0      0        2 
   2   chr2_46225176     HPrz    T    A        0      0        2 
   2   chr2_46225176     ZBoe    T    A        0      0        2 
   2   chr2_46225176     ZGre    T    A        0      0        2 
   2   chr2_46225176     ZHar    T    A        0      0        2 
   2   chr2_46225176   Sample    T    A        0      0        2 
   2   chr2_46246683     AAsi    T    G        0      0        2 
   2   chr2_46246683     AKia    T    G        1      2        2 
   2   chr2_46246683     AOna    T    G        0      0        2 
   2   chr2_46246683     ASom    T    G        0      0        2 
   2   chr2_46246683     HCab    T    G        0      0        2 
   2   chr2_46246683     HPrz    T    G        0      0        2 
   2   chr2_46246683     ZBoe    T    G        0      0        2 
   2   chr2_46246683     ZGre    T    G        0      0        2 
   2   chr2_46246683     ZHar    T    G        0      0        2 
   2   chr2_46246683   Sample    T    G        0      0        2 
   2   chr2_46251323     AAsi    G    C        0      0        2 
   2   chr2_46251323     AKia    G    C        1      2        2 
   2   chr2_46251323     AOna    G    C        1      2        2 
   2   chr2_46251323     ASom    G    C        0      0        2 
   2   chr2_46251323     HCab    G    C        0      0        2 
   2   chr2_46251323     HPrz    G    C        0      0        2 
   2   chr2_46251323     ZBoe    G    C        0      0        2 
   2   chr2_46251323     ZGre    G    C        0      0        2 
   2   chr2_46251323     ZHar    G    C        0      0        2 
   2   chr2_46251323   Sample    G    C        0      0        2 
   2   chr2_46263307     AAsi    G    C        0      0        2 
   2   chr2_46263307     AKia    G    C        0      0        2 
   2   chr2_46263307     AOna    G    C        0      0        2 
   2   chr2_46263307     ASom    G    C      0.5      1        2 
   2   chr2_46263307     HCab    G    C        0      0        2 
   2   chr2_46263307     HPrz    G    C        0      0        2 
   2   chr2_46263307     ZBoe    G    C        0      0        2 
   2   chr2_46263307     ZGre    G    C        0      0        2 
   2   chr2_46263307     ZHar    G    C        0      0        2 
   2   chr2_46263307   Sample    G    C        0      0        2 
   2   chr2_46265029     AAsi    A    C        0      0        2 
   2   chr2_46265029     AKia    A    C        1      2        2 
   2   chr2_46265029     AOna    A    C      0.5      1        2 
   2   chr2_46265029     ASom    A    C        0      0        2 
   2   chr2_46265029     HCab    A    C        0      0        2 
   2   chr2_46265029     HPrz    A    C        0      0        2 
   2   chr2_46265029     ZBoe    A    C        0      0        2 
   2   chr2_46265029     ZGre    A    C        0      0        2 
   2   chr2_46265029     ZHar    A    C        0      0        2 
   2   chr2_46265029   Sample    A    C        0      0        2 
   2   chr2_46266718     AAsi    A    C        0      0        2 
   2   chr2_46266718     AKia    A    C        0      0        2 
   2   chr2_46266718     AOna    A    C        0      0        2 
   2   chr2_46266718     ASom    A    C        0      0        2 
   2   chr2_46266718     HCab    A    C      0.5      1        2 
   2   chr2_46266718     HPrz    A    C        0      0        2 
   2   chr2_46266718     ZBoe    A    C        0      0        2 
   2   chr2_46266718     ZGre    A    C        0      0        2 
   2   chr2_46266718     ZHar    A    C        0      0        2 
   2   chr2_46266718   Sample    A    C        0      0        2 
   2   chr2_46322665     AAsi    A    T        0      0        2 
   2   chr2_46322665     AKia    A    T        0      0        2 
   2   chr2_46322665     AOna    A    T        1      2        2 
   2   chr2_46322665     ASom    A    T        0      0        2 
   2   chr2_46322665     HCab    A    T        0      0        2 
   2   chr2_46322665     HPrz    A    T        0      0        2 
   2   chr2_46322665     ZBoe    A    T        0      0        2 
   2   chr2_46322665     ZGre    A    T        0      0        2 
   2   chr2_46322665     ZHar    A    T        0      0        2 
   2   chr2_46322665   Sample    A    T        0      0        2 
   2   chr2_46345400     AAsi    G    T        0      0        2 
   2   chr2_46345400     AKia    G    T        0      0        2 
   2   chr2_46345400     AOna    G    T        0      0        2 
   2   chr2_46345400     ASom    G    T        0      0        2 
   2   chr2_46345400     HCab    G    T        1      2        2 
   2   chr2_46345400     HPrz    G    T        1      2        2 
   2   chr2_46345400     ZBoe    G    T        0      0        2 
   2   chr2_46345400     ZGre    G    T        0      0        2 
   2   chr2_46345400     ZHar    G    T        0      0        2 
   2   chr2_46345400   Sample    G    T        0      0        2 
   2   chr2_46347205     AAsi    G    T        0      0        2 
   2   chr2_46347205     AKia    G    T        0      0        2 
   2   chr2_46347205     AOna    G    T        0      0        2 
   2   chr2_46347205     ASom    G    T        0      0        2 
   2   chr2_46347205     HCab    G    T      0.5      1        2 
   2   chr2_46347205     HPrz    G    T        0      0        2 
   2   chr2_46347205     ZBoe    G    T        0      0        2 
   2   chr2_46347205     ZGre    G    T        0      0        2 
   2   chr2_46347205     ZHar    G    T        0      0        2 
   2   chr2_46347205   Sample    G    T        0      0        2 
   2   chr2_46348465     AAsi    C    A        0      0        2 
   2   chr2_46348465     AKia    C    A        0      0        2 
   2   chr2_46348465     AOna    C    A      0.5      1        2 
   2   chr2_46348465     ASom    C    A        0      0        2 
   2   chr2_46348465     HCab    C    A        0      0        2 
   2   chr2_46348465     HPrz    C    A        0      0        2 
   2   chr2_46348465     ZBoe    C    A        0      0        2 
   2   chr2_46348465     ZGre    C    A        0      0        2 
   2   chr2_46348465     ZHar    C    A        0      0        2 
   2   chr2_46348465   Sample    C    A        0      0        2 
   2   chr2_46366325     AAsi    C    G        0      0        2 
   2   chr2_46366325     AKia    C    G        0      0        2 
   2   chr2_46366325     AOna    C    G        0      0        2 
   2   chr2_46366325     ASom    C    G        0      0        2 
   2   chr2_46366325     HCab    C    G        1      2        2 
   2   chr2_46366325     HPrz    C    G        1      2        2 
   2   chr2_46366325     ZBoe    C    G        0      0        2 
   2   chr2_46366325     ZGre    C    G        0      0        2 
   2   chr2_46366325     ZHar    C    G        0      0        2 
   2   chr2_46366325   Sample    C    G        0      0        2 
   2   chr2_46517515     AAsi    G    C        0      0        2 
   2   chr2_46517515     AKia    G    C        0      0        2 
   2   chr2_46517515     AOna    G    C        0      0        2 
   2   chr2_46517515     ASom    G    C        0      0        2 
   2   chr2_46517515     HCab    G    C        0      0        2 
   2   chr2_46517515     HPrz    G    C        0      0        2 
   2   chr2_46517515     ZBoe    G    C        0      0        2 
   2   chr2_46517515     ZGre    G    C        0      0        2 
   2   chr2_46517515     ZHar    G    C      0.5      1        2 
   2   chr2_46517515   Sample    G    C        0      0        2 
   2   chr2_46518976     AAsi    C    A        0      0        2 
   2   chr2_46518976     AKia    C    A        0      0        2 
   2   chr2_46518976     AOna    C    A        0      0        2 
   2   chr2_46518976     ASom    C    A        0      0        2 
   2   chr2_46518976     HCab    C    A        1      2        2 
   2   chr2_46518976     HPrz    C    A        1      2        2 
   2   chr2_46518976     ZBoe    C    A        0      0        2 
   2   chr2_46518976     ZGre    C    A        0      0        2 
   2   chr2_46518976     ZHar    C    A        0      0        2 
   2   chr2_46518976   Sample    C    A        0      0        2 
   2   chr2_46526322     AAsi    C    G        0      0        2 
   2   chr2_46526322     AKia    C    G        0      0        2 
   2   chr2_46526322     AOna    C    G        0      0        2 
   2   chr2_46526322     ASom    C    G        0      0        2 
   2   chr2_46526322     HCab    C    G      0.5      1        2 
   2   chr2_46526322     HPrz    C    G      0.5      1        2 
   2   chr2_46526322     ZBoe    C    G        0      0        2 
   2   chr2_46526322     ZGre    C    G        0      0        2 
   2   chr2_46526322     ZHar    C    G        0      0        2 
   2   chr2_46526322   Sample    C    G        0      0        2 
   2   chr2_46531426     AAsi    G    C        1      2        2 
   2   chr2_46531426     AKia    G    C        0      0        2 
   2   chr2_46531426     AOna    G    C        0      0        2 
   2   chr2_46531426     ASom    G    C        1      2        2 
   2   chr2_46531426     HCab    G    C        0      0        2 
   2   chr2_46531426     HPrz    G    C        0      0        2 
   2   chr2_46531426     ZBoe    G    C        0      0        2 
   2   chr2_46531426     ZGre    G    C        0      0        2 
   2   chr2_46531426     ZHar    G    C        0      0        2 
   2   chr2_46531426   Sample    G    C        1      2        2 
   2   chr2_46532012     AAsi    A    T        1      2        2 
   2   chr2_46532012     AKia    A    T        0      0        2 
   2   chr2_46532012     AOna    A    T        0      0        2 
   2   chr2_46532012     ASom    A    T        1      2        2 
   2   chr2_46532012     HCab    A    T        1      2        2 
   2   chr2_46532012     HPrz    A    T        1      2        2 
   2   chr2_46532012     ZBoe    A    T        0      0        2 
   2   chr2_46532012     ZGre    A    T        0      0        2 
   2   chr2_46532012     ZHar    A    T        0      0        2 
   2   chr2_46532012   Sample    A    T        1      2        2 
   2   chr2_46537108     AAsi    A    T        0      0        2 
   2   chr2_46537108     AKia    A    T        1      2        2 
   2   chr2_46537108     AOna    A    T        0      0        2 
   2   chr2_46537108     ASom    A    T        0      0        2 
   2   chr2_46537108     HCab    A    T        0      0        2 
   2   chr2_46537108     HPrz    A    T        0      0        2 
   2   chr2_46537108     ZBoe    A    T        0      0        2 
   2   chr2_46537108     ZGre    A    T        0      0        2 
   2   chr2_46537108     ZHar    A    T        0      0        2 
   2   chr2_46537108   Sample    A    T        0      0        2 
   2   chr2_46573409     AAsi    G    C        0      0        2 
   2   chr2_46573409     AKia    G    C        0      0        2 
   2   chr2_46573409     AOna    G    C        0      0        2 
   2   chr2_46573409     ASom    G    C        0      0        2 
   2   chr2_46573409     HCab    G    C        0      0        2 
   2   chr2_46573409     HPrz    G    C        0      0        2 
   2   chr2_46573409     ZBoe    G    C        0      0        2 
   2   chr2_46573409     ZGre    G    C        1      2        2 
   2   chr2_46573409     ZHar    G    C        0      0        2 
   2   chr2_46573409   Sample    G    C        0      0        2 
   2   chr2_46591506     AAsi    C    G        0      0        2 
   2   chr2_46591506     AKia    C    G        0      0        2 
   2   chr2_46591506     AOna    C    G        0      0        2 
   2   chr2_46591506     ASom    C    G        0      0        2 
   2   chr2_46591506     HCab    C    G        1      2        2 
   2   chr2_46591506     HPrz    C    G        1      2        2 
   2   chr2_46591506     ZBoe    C    G        0      0        2 
   2   chr2_46591506     ZGre    C    G        0      0        2 
   2   chr2_46591506     ZHar    C    G        0      0        2 
   2   chr2_46591506   Sample    C    G        0      0        2 
   2   chr2_46604745     AAsi    C    G      0.5      1        2 
   2   chr2_46604745     AKia    C    G        0      0        2 
   2   chr2_46604745     AOna    C    G        0      0        2 
   2   chr2_46604745     ASom    C    G        0      0        2 
   2   chr2_46604745     HCab    C    G        0      0        2 
   2   chr2_46604745     HPrz    C    G        0      0        2 
   2   chr2_46604745     ZBoe    C    G        0      0        2 
   2   chr2_46604745     ZGre    C    G        0      0        2 
   2   chr2_46604745     ZHar    C    G        0      0        2 
   2   chr2_46604745   Sample    C    G        0      0        2 
   2   chr2_46635954     AAsi    T    G        0      0        2 
   2   chr2_46635954     AKia    T    G        0      0        2 
   2   chr2_46635954     AOna    T    G      0.5      1        2 
   2   chr2_46635954     ASom    T    G        0      0        2 
   2   chr2_46635954     HCab    T    G        0      0        2 
   2   chr2_46635954     HPrz    T    G        0      0        2 
   2   chr2_46635954     ZBoe    T    G        0      0        2 
   2   chr2_46635954     ZGre    T    G        0      0        2 
   2   chr2_46635954     ZHar    T    G        0      0        2 
   2   chr2_46635954   Sample    T    G        0      0        2 
   2   chr2_46654749     AAsi    C    A        0      0        2 
   2   chr2_46654749     AKia    C    A        1      2        2 
   2   chr2_46654749     AOna    C    A        0      0        2 
   2   chr2_46654749     ASom    C    A        0      0        2 
   2   chr2_46654749     HCab    C    A        0      0        2 
   2   chr2_46654749     HPrz    C    A        0      0        2 
   2   chr2_46654749     ZBoe    C    A        0      0        2 
   2   chr2_46654749     ZGre    C    A        0      0        2 
   2   chr2_46654749     ZHar    C    A        0      0        2 
   2   chr2_46654749   Sample    C    A        0      0        2 
   2   chr2_46672166     AAsi    T    A        0      0        2 
   2   chr2_46672166     AKia    T    A        0      0        2 
   2   chr2_46672166     AOna    T    A        0      0        2 
   2   chr2_46672166     ASom    T    A        0      0        2 
   2   chr2_46672166     HCab    T    A        1      2        2 
   2   chr2_46672166     HPrz    T    A        1      2        2 
   2   chr2_46672166     ZBoe    T    A        0      0        2 
   2   chr2_46672166     ZGre    T    A        0      0        2 
   2   chr2_46672166     ZHar    T    A        0      0        2 
   2   chr2_46672166   Sample    T    A        0      0        2 
   2   chr2_46695294     AAsi    T    G        0      0        2 
   2   chr2_46695294     AKia    T    G        0      0        2 
   2   chr2_46695294     AOna    T    G      0.5      1        2 
   2   chr2_46695294     ASom    T    G        0      0        2 
   2   chr2_46695294     HCab    T    G        0      0        2 
   2   chr2_46695294     HPrz    T    G        0      0        2 
   2   chr2_46695294     ZBoe    T    G        0      0        2 
   2   chr2_46695294     ZGre    T    G        0      0        2 
   2   chr2_46695294     ZHar    T    G        0      0        2 
```
