## Supplementary File 6. Zonkey (Schubert et al. 2017) report for donkey specimen Ancient6. for "No genetic evidence yet for hinnies at Mazongshan (400-160 BCE), northwestern China": excl_ts.frq.strat (part 11 of 92)

```
   2   chr2_46695294   Sample    T    G        0      0        2 
   2   chr2_46699444     AAsi    T    G        0      0        2 
   2   chr2_46699444     AKia    T    G        0      0        2 
   2   chr2_46699444     AOna    T    G        0      0        2 
   2   chr2_46699444     ASom    T    G      0.5      1        2 
   2   chr2_46699444     HCab    T    G        0      0        2 
   2   chr2_46699444     HPrz    T    G        0      0        2 
   2   chr2_46699444     ZBoe    T    G        0      0        2 
   2   chr2_46699444     ZGre    T    G        0      0        2 
   2   chr2_46699444     ZHar    T    G        0      0        2 
   2   chr2_46699444   Sample    T    G        0      0        2 
   2   chr2_46701520     AAsi    G    C        0      0        2 
   2   chr2_46701520     AKia    G    C      0.5      1        2 
   2   chr2_46701520     AOna    G    C        0      0        2 
   2   chr2_46701520     ASom    G    C        0      0        2 
   2   chr2_46701520     HCab    G    C        0      0        2 
   2   chr2_46701520     HPrz    G    C        0      0        2 
   2   chr2_46701520     ZBoe    G    C        0      0        2 
   2   chr2_46701520     ZGre    G    C        0      0        2 
   2   chr2_46701520     ZHar    G    C        0      0        2 
   2   chr2_46701520   Sample    G    C        0      0        2 
   2   chr2_46706762     AAsi    C    G        0      0        2 
   2   chr2_46706762     AKia    C    G      0.5      1        2 
   2   chr2_46706762     AOna    C    G        0      0        2 
   2   chr2_46706762     ASom    C    G        0      0        2 
   2   chr2_46706762     HCab    C    G        0      0        2 
   2   chr2_46706762     HPrz    C    G        0      0        2 
   2   chr2_46706762     ZBoe    C    G        0      0        2 
   2   chr2_46706762     ZGre    C    G        0      0        2 
   2   chr2_46706762     ZHar    C    G        0      0        2 
   2   chr2_46706762   Sample    C    G        0      0        2 
   2   chr2_46714190     AAsi    C    G        0      0        2 
   2   chr2_46714190     AKia    C    G        0      0        2 
   2   chr2_46714190     AOna    C    G      0.5      1        2 
   2   chr2_46714190     ASom    C    G        0      0        2 
   2   chr2_46714190     HCab    C    G        0      0        2 
   2   chr2_46714190     HPrz    C    G        0      0        2 
   2   chr2_46714190     ZBoe    C    G        0      0        2 
   2   chr2_46714190     ZGre    C    G        0      0        2 
   2   chr2_46714190     ZHar    C    G        0      0        2 
   2   chr2_46714190   Sample    C    G        0      0        2 
   2   chr2_46716322     AAsi    C    G        0      0        2 
   2   chr2_46716322     AKia    C    G        0      0        2 
   2   chr2_46716322     AOna    C    G        0      0        2 
   2   chr2_46716322     ASom    C    G        0      0        2 
   2   chr2_46716322     HCab    C    G        0      0        2 
   2   chr2_46716322     HPrz    C    G      0.5      1        2 
   2   chr2_46716322     ZBoe    C    G        0      0        2 
   2   chr2_46716322     ZGre    C    G        0      0        2 
   2   chr2_46716322     ZHar    C    G        0      0        2 
   2   chr2_46716322   Sample    C    G        0      0        2 
   2   chr2_46717323     AAsi    C    A        0      0        2 
   2   chr2_46717323     AKia    C    A        0      0        2 
   2   chr2_46717323     AOna    C    A        0      0        2 
   2   chr2_46717323     ASom    C    A        0      0        2 
   2   chr2_46717323     HCab    C    A        0      0        2 
   2   chr2_46717323     HPrz    C    A        0      0        2 
   2   chr2_46717323     ZBoe    C    A        0      0        2 
   2   chr2_46717323     ZGre    C    A        1      2        2 
   2   chr2_46717323     ZHar    C    A        0      0        2 
   2   chr2_46717323   Sample    C    A        0      0        2 
   2   chr2_46718351     AAsi    C    G        0      0        2 
   2   chr2_46718351     AKia    C    G        0      0        2 
   2   chr2_46718351     AOna    C    G        0      0        2 
   2   chr2_46718351     ASom    C    G        0      0        2 
   2   chr2_46718351     HCab    C    G        0      0        2 
   2   chr2_46718351     HPrz    C    G        0      0        2 
   2   chr2_46718351     ZBoe    C    G        0      0        2 
   2   chr2_46718351     ZGre    C    G        1      2        2 
   2   chr2_46718351     ZHar    C    G        0      0        2 
   2   chr2_46718351   Sample    C    G        0      0        2 
   2   chr2_46734146     AAsi    G    T        0      0        2 
   2   chr2_46734146     AKia    G    T        0      0        2 
   2   chr2_46734146     AOna    G    T        0      0        2 
   2   chr2_46734146     ASom    G    T        0      0        2 
   2   chr2_46734146     HCab    G    T        1      2        2 
   2   chr2_46734146     HPrz    G    T        1      2        2 
   2   chr2_46734146     ZBoe    G    T        0      0        2 
   2   chr2_46734146     ZGre    G    T        0      0        2 
   2   chr2_46734146     ZHar    G    T        0      0        2 
   2   chr2_46734146   Sample    G    T        0      0        2 
   2   chr2_46743067     AAsi    T    G        0      0        2 
   2   chr2_46743067     AKia    T    G        0      0        2 
   2   chr2_46743067     AOna    T    G        0      0        2 
   2   chr2_46743067     ASom    T    G        0      0        2 
   2   chr2_46743067     HCab    T    G        0      0        2 
   2   chr2_46743067     HPrz    T    G        0      0        2 
   2   chr2_46743067     ZBoe    T    G      0.5      1        2 
   2   chr2_46743067     ZGre    T    G        0      0        2 
   2   chr2_46743067     ZHar    T    G        0      0        2 
   2   chr2_46743067   Sample    T    G        0      0        2 
   2   chr2_46791846     AAsi    G    C        0      0        2 
   2   chr2_46791846     AKia    G    C        0      0        2 
   2   chr2_46791846     AOna    G    C        0      0        2 
   2   chr2_46791846     ASom    G    C        0      0        2 
   2   chr2_46791846     HCab    G    C        0      0        2 
   2   chr2_46791846     HPrz    G    C      0.5      1        2 
   2   chr2_46791846     ZBoe    G    C        0      0        2 
   2   chr2_46791846     ZGre    G    C        0      0        2 
   2   chr2_46791846     ZHar    G    C        0      0        2 
   2   chr2_46791846   Sample    G    C        0      0        2 
   2   chr2_46792963     AAsi    T    G        0      0        2 
   2   chr2_46792963     AKia    T    G        0      0        2 
   2   chr2_46792963     AOna    T    G        0      0        2 
   2   chr2_46792963     ASom    T    G        0      0        2 
   2   chr2_46792963     HCab    T    G        1      2        2 
   2   chr2_46792963     HPrz    T    G        1      2        2 
   2   chr2_46792963     ZBoe    T    G        0      0        2 
   2   chr2_46792963     ZGre    T    G        0      0        2 
   2   chr2_46792963     ZHar    T    G        0      0        2 
   2   chr2_46792963   Sample    T    G        0      0        2 
   2   chr2_46852497     AAsi    A    C        0      0        2 
   2   chr2_46852497     AKia    A    C        0      0        2 
   2   chr2_46852497     AOna    A    C        0      0        2 
   2   chr2_46852497     ASom    A    C      0.5      1        2 
   2   chr2_46852497     HCab    A    C        0      0        2 
   2   chr2_46852497     HPrz    A    C        0      0        2 
   2   chr2_46852497     ZBoe    A    C        0      0        2 
   2   chr2_46852497     ZGre    A    C        0      0        2 
   2   chr2_46852497     ZHar    A    C        0      0        2 
   2   chr2_46852497   Sample    A    C        0      0        2 
   2   chr2_46858833     AAsi    T    A      0.5      1        2 
   2   chr2_46858833     AKia    T    A        0      0        2 
   2   chr2_46858833     AOna    T    A        0      0        2 
   2   chr2_46858833     ASom    T    A        0      0        2 
   2   chr2_46858833     HCab    T    A        0      0        2 
   2   chr2_46858833     HPrz    T    A        0      0        2 
   2   chr2_46858833     ZBoe    T    A        0      0        2 
   2   chr2_46858833     ZGre    T    A        0      0        2 
   2   chr2_46858833     ZHar    T    A        0      0        2 
   2   chr2_46858833   Sample    T    A        0      0        2 
   2   chr2_46859877     AAsi    C    G        0      0        2 
   2   chr2_46859877     AKia    C    G        1      2        2 
   2   chr2_46859877     AOna    C    G        1      2        2 
   2   chr2_46859877     ASom    C    G        0      0        2 
   2   chr2_46859877     HCab    C    G        0      0        2 
   2   chr2_46859877     HPrz    C    G        0      0        2 
   2   chr2_46859877     ZBoe    C    G        0      0        2 
   2   chr2_46859877     ZGre    C    G        0      0        2 
   2   chr2_46859877     ZHar    C    G        0      0        2 
   2   chr2_46859877   Sample    C    G        0      0        2 
   2   chr2_46868345     AAsi    G    C        0      0        2 
   2   chr2_46868345     AKia    G    C      0.5      1        2 
   2   chr2_46868345     AOna    G    C      0.5      1        2 
   2   chr2_46868345     ASom    G    C        0      0        2 
   2   chr2_46868345     HCab    G    C        0      0        2 
   2   chr2_46868345     HPrz    G    C        0      0        2 
   2   chr2_46868345     ZBoe    G    C        0      0        2 
   2   chr2_46868345     ZGre    G    C        0      0        2 
   2   chr2_46868345     ZHar    G    C        0      0        2 
   2   chr2_46868345   Sample    G    C        0      0        2 
   2   chr2_46876607     AAsi    T    G        0      0        2 
   2   chr2_46876607     AKia    T    G        0      0        2 
   2   chr2_46876607     AOna    T    G        0      0        2 
   2   chr2_46876607     ASom    T    G        0      0        2 
   2   chr2_46876607     HCab    T    G        0      0        2 
   2   chr2_46876607     HPrz    T    G        0      0        2 
   2   chr2_46876607     ZBoe    T    G        0      0        2 
   2   chr2_46876607     ZGre    T    G        1      2        2 
   2   chr2_46876607     ZHar    T    G        0      0        2 
   2   chr2_46876607   Sample    T    G        0      0        2 
   2   chr2_46878268     AAsi    C    A        0      0        2 
   2   chr2_46878268     AKia    C    A        0      0        2 
   2   chr2_46878268     AOna    C    A        0      0        2 
   2   chr2_46878268     ASom    C    A        0      0        2 
   2   chr2_46878268     HCab    C    A        0      0        2 
   2   chr2_46878268     HPrz    C    A        0      0        2 
   2   chr2_46878268     ZBoe    C    A        0      0        2 
   2   chr2_46878268     ZGre    C    A        0      0        2 
   2   chr2_46878268     ZHar    C    A        1      2        2 
   2   chr2_46878268   Sample    C    A        0      0        2 
   2   chr2_46924593     AAsi    A    C        0      0        2 
   2   chr2_46924593     AKia    A    C        0      0        2 
   2   chr2_46924593     AOna    A    C        0      0        2 
   2   chr2_46924593     ASom    A    C        0      0        2 
   2   chr2_46924593     HCab    A    C        1      2        2 
   2   chr2_46924593     HPrz    A    C        1      2        2 
   2   chr2_46924593     ZBoe    A    C        0      0        2 
   2   chr2_46924593     ZGre    A    C        0      0        2 
   2   chr2_46924593     ZHar    A    C        0      0        2 
   2   chr2_46924593   Sample    A    C        0      0        2 
   2   chr2_46961998     AAsi    T    G        0      0        2 
   2   chr2_46961998     AKia    T    G        0      0        2 
   2   chr2_46961998     AOna    T    G        1      2        2 
   2   chr2_46961998     ASom    T    G        0      0        2 
   2   chr2_46961998     HCab    T    G        0      0        2 
   2   chr2_46961998     HPrz    T    G        0      0        2 
   2   chr2_46961998     ZBoe    T    G        0      0        2 
   2   chr2_46961998     ZGre    T    G        0      0        2 
   2   chr2_46961998     ZHar    T    G        0      0        2 
   2   chr2_46961998   Sample    T    G        0      0        2 
   2   chr2_46966086     AAsi    T    G        0      0        2 
   2   chr2_46966086     AKia    T    G        0      0        2 
   2   chr2_46966086     AOna    T    G        0      0        2 
   2   chr2_46966086     ASom    T    G        0      0        2 
   2   chr2_46966086     HCab    T    G        0      0        2 
   2   chr2_46966086     HPrz    T    G        0      0        2 
   2   chr2_46966086     ZBoe    T    G        1      2        2 
   2   chr2_46966086     ZGre    T    G        1      2        2 
   2   chr2_46966086     ZHar    T    G        1      2        2 
   2   chr2_46966086   Sample    T    G        0      0        2 
   2   chr2_46973747     AAsi    A    C      0.5      1        2 
   2   chr2_46973747     AKia    A    C        0      0        2 
   2   chr2_46973747     AOna    A    C        0      0        2 
   2   chr2_46973747     ASom    A    C        0      0        2 
   2   chr2_46973747     HCab    A    C        0      0        2 
   2   chr2_46973747     HPrz    A    C        0      0        2 
   2   chr2_46973747     ZBoe    A    C        0      0        2 
   2   chr2_46973747     ZGre    A    C        0      0        2 
   2   chr2_46973747     ZHar    A    C        0      0        2 
   2   chr2_46973747   Sample    A    C        1      2        2 
   2   chr2_46978561     AAsi    A    C        1      2        2 
   2   chr2_46978561     AKia    A    C        0      0        2 
   2   chr2_46978561     AOna    A    C        0      0        2 
   2   chr2_46978561     ASom    A    C        1      2        2 
   2   chr2_46978561     HCab    A    C        0      0        2 
   2   chr2_46978561     HPrz    A    C        0      0        2 
   2   chr2_46978561     ZBoe    A    C        0      0        2 
   2   chr2_46978561     ZGre    A    C        0      0        2 
   2   chr2_46978561     ZHar    A    C        0      0        2 
   2   chr2_46978561   Sample    A    C        1      2        2 
   2   chr2_46989415     AAsi    C    G        1      2        2 
   2   chr2_46989415     AKia    C    G        0      0        2 
   2   chr2_46989415     AOna    C    G        0      0        2 
   2   chr2_46989415     ASom    C    G        1      2        2 
   2   chr2_46989415     HCab    C    G        0      0        2 
   2   chr2_46989415     HPrz    C    G        0      0        2 
   2   chr2_46989415     ZBoe    C    G        0      0        2 
   2   chr2_46989415     ZGre    C    G        0      0        2 
   2   chr2_46989415     ZHar    C    G        0      0        2 
   2   chr2_46989415   Sample    C    G        1      2        2 
   2   chr2_47002691     AAsi    G    T        0      0        2 
   2   chr2_47002691     AKia    G    T        0      0        2 
   2   chr2_47002691     AOna    G    T        0      0        2 
   2   chr2_47002691     ASom    G    T        0      0        2 
   2   chr2_47002691     HCab    G    T        1      2        2 
   2   chr2_47002691     HPrz    G    T        1      2        2 
   2   chr2_47002691     ZBoe    G    T        0      0        2 
   2   chr2_47002691     ZGre    G    T        0      0        2 
   2   chr2_47002691     ZHar    G    T        0      0        2 
   2   chr2_47002691   Sample    G    T        0      0        2 
   2   chr2_47035869     AAsi    G    C        1      2        2 
   2   chr2_47035869     AKia    G    C        1      2        2 
   2   chr2_47035869     AOna    G    C      0.5      1        2 
   2   chr2_47035869     ASom    G    C        1      2        2 
   2   chr2_47035869     HCab    G    C        0      0        2 
   2   chr2_47035869     HPrz    G    C        0      0        2 
   2   chr2_47035869     ZBoe    G    C        0      0        2 
   2   chr2_47035869     ZGre    G    C        0      0        2 
   2   chr2_47035869     ZHar    G    C        0      0        2 
   2   chr2_47035869   Sample    G    C        1      2        2 
   2   chr2_47043281     AAsi    A    T        0      0        2 
   2   chr2_47043281     AKia    A    T        0      0        2 
   2   chr2_47043281     AOna    A    T        0      0        2 
   2   chr2_47043281     ASom    A    T        0      0        2 
   2   chr2_47043281     HCab    A    T        1      2        2 
   2   chr2_47043281     HPrz    A    T        1      2        2 
   2   chr2_47043281     ZBoe    A    T        0      0        2 
   2   chr2_47043281     ZGre    A    T        0      0        2 
   2   chr2_47043281     ZHar    A    T        0      0        2 
   2   chr2_47043281   Sample    A    T        0      0        2 
   2   chr2_47045213     AAsi    T    A        0      0        2 
   2   chr2_47045213     AKia    T    A        0      0        2 
   2   chr2_47045213     AOna    T    A        0      0        2 
   2   chr2_47045213     ASom    T    A        0      0        2 
   2   chr2_47045213     HCab    T    A        0      0        2 
   2   chr2_47045213     HPrz    T    A        0      0        2 
   2   chr2_47045213     ZBoe    T    A        0      0        2 
   2   chr2_47045213     ZGre    T    A        1      2        2 
   2   chr2_47045213     ZHar    T    A        0      0        2 
   2   chr2_47045213   Sample    T    A        0      0        2 
   2   chr2_47047716     AAsi    A    C        0      0        2 
   2   chr2_47047716     AKia    A    C        0      0        2 
   2   chr2_47047716     AOna    A    C        0      0        2 
   2   chr2_47047716     ASom    A    C        0      0        2 
   2   chr2_47047716     HCab    A    C        1      2        2 
   2   chr2_47047716     HPrz    A    C      0.5      1        2 
   2   chr2_47047716     ZBoe    A    C        0      0        2 
   2   chr2_47047716     ZGre    A    C        0      0        2 
   2   chr2_47047716     ZHar    A    C        0      0        2 
   2   chr2_47047716   Sample    A    C        0      0        2 
   2   chr2_47094694     AAsi    C    G        0      0        2 
   2   chr2_47094694     AKia    C    G        0      0        2 
   2   chr2_47094694     AOna    C    G        0      0        2 
   2   chr2_47094694     ASom    C    G        0      0        2 
   2   chr2_47094694     HCab    C    G        1      2        2 
   2   chr2_47094694     HPrz    C    G        1      2        2 
   2   chr2_47094694     ZBoe    C    G        0      0        2 
   2   chr2_47094694     ZGre    C    G        0      0        2 
   2   chr2_47094694     ZHar    C    G        0      0        2 
   2   chr2_47094694   Sample    C    G        0      0        2 
   2   chr2_47098848     AAsi    G    C      0.5      1        2 
   2   chr2_47098848     AKia    G    C        0      0        2 
   2   chr2_47098848     AOna    G    C        0      0        2 
   2   chr2_47098848     ASom    G    C      0.5      1        2 
   2   chr2_47098848     HCab    G    C        0      0        2 
   2   chr2_47098848     HPrz    G    C        0      0        2 
   2   chr2_47098848     ZBoe    G    C        0      0        2 
   2   chr2_47098848     ZGre    G    C        0      0        2 
   2   chr2_47098848     ZHar    G    C        0      0        2 
   2   chr2_47098848   Sample    G    C        0      0        2 
   2   chr2_47107233     AAsi    C    G        0      0        2 
   2   chr2_47107233     AKia    C    G        0      0        2 
   2   chr2_47107233     AOna    C    G        0      0        2 
   2   chr2_47107233     ASom    C    G        0      0        2 
   2   chr2_47107233     HCab    C    G        1      2        2 
   2   chr2_47107233     HPrz    C    G        1      2        2 
   2   chr2_47107233     ZBoe    C    G        0      0        2 
   2   chr2_47107233     ZGre    C    G        0      0        2 
   2   chr2_47107233     ZHar    C    G        0      0        2 
   2   chr2_47107233   Sample    C    G        0      0        2 
   2   chr2_47120810     AAsi    T    A        0      0        2 
   2   chr2_47120810     AKia    T    A        0      0        2 
   2   chr2_47120810     AOna    T    A        0      0        2 
   2   chr2_47120810     ASom    T    A        0      0        2 
   2   chr2_47120810     HCab    T    A        0      0        2 
   2   chr2_47120810     HPrz    T    A        0      0        2 
   2   chr2_47120810     ZBoe    T    A        0      0        2 
   2   chr2_47120810     ZGre    T    A        0      0        2 
   2   chr2_47120810     ZHar    T    A        1      2        2 
   2   chr2_47120810   Sample    T    A        0      0        2 
   2   chr2_47129607     AAsi    A    C        0      0        2 
   2   chr2_47129607     AKia    A    C        0      0        2 
   2   chr2_47129607     AOna    A    C        0      0        2 
   2   chr2_47129607     ASom    A    C      0.5      1        2 
   2   chr2_47129607     HCab    A    C        0      0        2 
   2   chr2_47129607     HPrz    A    C        0      0        2 
   2   chr2_47129607     ZBoe    A    C        0      0        2 
   2   chr2_47129607     ZGre    A    C        0      0        2 
   2   chr2_47129607     ZHar    A    C        0      0        2 
   2   chr2_47129607   Sample    A    C        0      0        2 
   2   chr2_47132822     AAsi    T    G        0      0        2 
   2   chr2_47132822     AKia    T    G        0      0        2 
   2   chr2_47132822     AOna    T    G        0      0        2 
   2   chr2_47132822     ASom    T    G        0      0        2 
   2   chr2_47132822     HCab    T    G        0      0        2 
   2   chr2_47132822     HPrz    T    G      0.5      1        2 
   2   chr2_47132822     ZBoe    T    G        0      0        2 
   2   chr2_47132822     ZGre    T    G        0      0        2 
   2   chr2_47132822     ZHar    T    G        0      0        2 
   2   chr2_47132822   Sample    T    G        0      0        2 
   2   chr2_47135464     AAsi    A    C        0      0        2 
   2   chr2_47135464     AKia    A    C        0      0        2 
   2   chr2_47135464     AOna    A    C        0      0        2 
   2   chr2_47135464     ASom    A    C        0      0        2 
   2   chr2_47135464     HCab    A    C        1      2        2 
   2   chr2_47135464     HPrz    A    C      0.5      1        2 
   2   chr2_47135464     ZBoe    A    C        0      0        2 
   2   chr2_47135464     ZGre    A    C        0      0        2 
   2   chr2_47135464     ZHar    A    C        0      0        2 
   2   chr2_47135464   Sample    A    C        0      0        2 
   2   chr2_47148894     AAsi    C    G        0      0        2 
   2   chr2_47148894     AKia    C    G        0      0        2 
   2   chr2_47148894     AOna    C    G        0      0        2 
   2   chr2_47148894     ASom    C    G        0      0        2 
   2   chr2_47148894     HCab    C    G        1      2        2 
   2   chr2_47148894     HPrz    C    G      0.5      1        2 
   2   chr2_47148894     ZBoe    C    G        0      0        2 
   2   chr2_47148894     ZGre    C    G        0      0        2 
   2   chr2_47148894     ZHar    C    G        0      0        2 
   2   chr2_47148894   Sample    C    G        0      0        2 
   2   chr2_47187405     AAsi    C    G        0      0        2 
   2   chr2_47187405     AKia    C    G        0      0        2 
   2   chr2_47187405     AOna    C    G        0      0        2 
   2   chr2_47187405     ASom    C    G        0      0        2 
   2   chr2_47187405     HCab    C    G        1      2        2 
   2   chr2_47187405     HPrz    C    G        1      2        2 
   2   chr2_47187405     ZBoe    C    G        0      0        2 
   2   chr2_47187405     ZGre    C    G        0      0        2 
   2   chr2_47187405     ZHar    C    G        0      0        2 
   2   chr2_47187405   Sample    C    G        0      0        2 
   2   chr2_47193498     AAsi    T    A        1      2        2 
   2   chr2_47193498     AKia    T    A        0      0        2 
   2   chr2_47193498     AOna    T    A        0      0        2 
   2   chr2_47193498     ASom    T    A        0      0        2 
   2   chr2_47193498     HCab    T    A        0      0        2 
   2   chr2_47193498     HPrz    T    A        0      0        2 
   2   chr2_47193498     ZBoe    T    A        0      0        2 
   2   chr2_47193498     ZGre    T    A        0      0        2 
   2   chr2_47193498     ZHar    T    A        0      0        2 
   2   chr2_47193498   Sample    T    A        0      0        2 
   2   chr2_47198273     AAsi    A    T        0      0        2 
   2   chr2_47198273     AKia    A    T        0      0        2 
   2   chr2_47198273     AOna    A    T      0.5      1        2 
   2   chr2_47198273     ASom    A    T        0      0        2 
   2   chr2_47198273     HCab    A    T        0      0        2 
   2   chr2_47198273     HPrz    A    T        0      0        2 
   2   chr2_47198273     ZBoe    A    T        0      0        2 
   2   chr2_47198273     ZGre    A    T        0      0        2 
   2   chr2_47198273     ZHar    A    T        0      0        2 
   2   chr2_47198273   Sample    A    T        0      0        2 
   2   chr2_47237718     AAsi    C    G        0      0        2 
   2   chr2_47237718     AKia    C    G        0      0        2 
   2   chr2_47237718     AOna    C    G        0      0        2 
   2   chr2_47237718     ASom    C    G      0.5      1        2 
   2   chr2_47237718     HCab    C    G        0      0        2 
   2   chr2_47237718     HPrz    C    G        0      0        2 
   2   chr2_47237718     ZBoe    C    G        0      0        2 
   2   chr2_47237718     ZGre    C    G        0      0        2 
   2   chr2_47237718     ZHar    C    G        0      0        2 
   2   chr2_47237718   Sample    C    G        0      0        2 
   2   chr2_47244664     AAsi    C    G        0      0        2 
   2   chr2_47244664     AKia    C    G        0      0        2 
   2   chr2_47244664     AOna    C    G      0.5      1        2 
   2   chr2_47244664     ASom    C    G        0      0        2 
   2   chr2_47244664     HCab    C    G        0      0        2 
   2   chr2_47244664     HPrz    C    G        0      0        2 
   2   chr2_47244664     ZBoe    C    G        0      0        2 
   2   chr2_47244664     ZGre    C    G        0      0        2 
   2   chr2_47244664     ZHar    C    G        0      0        2 
   2   chr2_47244664   Sample    C    G        0      0        2 
   2   chr2_47256043     AAsi    C    G        0      0        2 
   2   chr2_47256043     AKia    C    G        0      0        2 
   2   chr2_47256043     AOna    C    G        0      0        2 
   2   chr2_47256043     ASom    C    G        0      0        2 
   2   chr2_47256043     HCab    C    G        1      2        2 
   2   chr2_47256043     HPrz    C    G      0.5      1        2 
   2   chr2_47256043     ZBoe    C    G        0      0        2 
   2   chr2_47256043     ZGre    C    G        0      0        2 
   2   chr2_47256043     ZHar    C    G        0      0        2 
   2   chr2_47256043   Sample    C    G        0      0        2 
   2   chr2_47471253     AAsi    G    C        0      0        2 
   2   chr2_47471253     AKia    G    C        0      0        2 
   2   chr2_47471253     AOna    G    C        0      0        2 
   2   chr2_47471253     ASom    G    C        0      0        2 
   2   chr2_47471253     HCab    G    C        0      0        2 
   2   chr2_47471253     HPrz    G    C        0      0        2 
   2   chr2_47471253     ZBoe    G    C        1      2        2 
   2   chr2_47471253     ZGre    G    C        1      2        2 
   2   chr2_47471253     ZHar    G    C        1      2        2 
   2   chr2_47471253   Sample    G    C        0      0        2 
   2   chr2_47503145     AAsi    A    T        0      0        2 
   2   chr2_47503145     AKia    A    T        0      0        2 
   2   chr2_47503145     AOna    A    T      0.5      1        2 
   2   chr2_47503145     ASom    A    T        0      0        2 
   2   chr2_47503145     HCab    A    T        0      0        2 
   2   chr2_47503145     HPrz    A    T        0      0        2 
   2   chr2_47503145     ZBoe    A    T        0      0        2 
   2   chr2_47503145     ZGre    A    T        0      0        2 
   2   chr2_47503145     ZHar    A    T        0      0        2 
   2   chr2_47503145   Sample    A    T        0      0        2 
   2   chr2_47519773     AAsi    C    A        0      0        2 
   2   chr2_47519773     AKia    C    A        0      0        2 
   2   chr2_47519773     AOna    C    A        0      0        2 
   2   chr2_47519773     ASom    C    A        0      0        2 
   2   chr2_47519773     HCab    C    A        0      0        2 
   2   chr2_47519773     HPrz    C    A        0      0        2 
   2   chr2_47519773     ZBoe    C    A        0      0        2 
   2   chr2_47519773     ZGre    C    A        0      0        2 
   2   chr2_47519773     ZHar    C    A        1      2        2 
   2   chr2_47519773   Sample    C    A        0      0        2 
   2   chr2_47544158     AAsi    C    A        0      0        2 
   2   chr2_47544158     AKia    C    A      0.5      1        2 
   2   chr2_47544158     AOna    C    A        0      0        2 
   2   chr2_47544158     ASom    C    A        0      0        2 
   2   chr2_47544158     HCab    C    A        0      0        2 
   2   chr2_47544158     HPrz    C    A        0      0        2 
   2   chr2_47544158     ZBoe    C    A        0      0        2 
   2   chr2_47544158     ZGre    C    A        0      0        2 
   2   chr2_47544158     ZHar    C    A        0      0        2 
   2   chr2_47544158   Sample    C    A        0      0        2 
   2   chr2_47550592     AAsi    C    G        0      0        2 
   2   chr2_47550592     AKia    C    G        0      0        2 
   2   chr2_47550592     AOna    C    G        0      0        2 
   2   chr2_47550592     ASom    C    G        0      0        2 
   2   chr2_47550592     HCab    C    G        1      2        2 
   2   chr2_47550592     HPrz    C    G        1      2        2 
   2   chr2_47550592     ZBoe    C    G        0      0        2 
   2   chr2_47550592     ZGre    C    G        0      0        2 
   2   chr2_47550592     ZHar    C    G        0      0        2 
   2   chr2_47550592   Sample    C    G        0      0        2 
   2   chr2_47556958     AAsi    G    C        0      0        2 
   2   chr2_47556958     AKia    G    C        0      0        2 
   2   chr2_47556958     AOna    G    C        0      0        2 
   2   chr2_47556958     ASom    G    C        0      0        2 
   2   chr2_47556958     HCab    G    C        0      0        2 
   2   chr2_47556958     HPrz    G    C        0      0        2 
   2   chr2_47556958     ZBoe    G    C      0.5      1        2 
   2   chr2_47556958     ZGre    G    C        0      0        2 
   2   chr2_47556958     ZHar    G    C        0      0        2 
   2   chr2_47556958   Sample    G    C        0      0        2 
   2   chr2_47586154     AAsi    G    T        0      0        2 
   2   chr2_47586154     AKia    G    T        0      0        2 
   2   chr2_47586154     AOna    G    T        0      0        2 
   2   chr2_47586154     ASom    G    T        0      0        2 
   2   chr2_47586154     HCab    G    T        0      0        2 
   2   chr2_47586154     HPrz    G    T        0      0        2 
   2   chr2_47586154     ZBoe    G    T        0      0        2 
   2   chr2_47586154     ZGre    G    T      0.5      1        2 
   2   chr2_47586154     ZHar    G    T        0      0        2 
   2   chr2_47586154   Sample    G    T        0      0        2 
   2   chr2_47614355     AAsi    A    T        0      0        2 
   2   chr2_47614355     AKia    A    T        0      0        2 
   2   chr2_47614355     AOna    A    T        0      0        2 
   2   chr2_47614355     ASom    A    T        0      0        2 
   2   chr2_47614355     HCab    A    T        1      2        2 
   2   chr2_47614355     HPrz    A    T        1      2        2 
   2   chr2_47614355     ZBoe    A    T        0      0        2 
   2   chr2_47614355     ZGre    A    T        0      0        2 
   2   chr2_47614355     ZHar    A    T        0      0        2 
   2   chr2_47614355   Sample    A    T        0      0        2 
   2   chr2_47623639     AAsi    C    G        0      0        2 
   2   chr2_47623639     AKia    C    G        0      0        2 
   2   chr2_47623639     AOna    C    G        0      0        2 
   2   chr2_47623639     ASom    C    G        0      0        2 
   2   chr2_47623639     HCab    C    G        1      2        2 
   2   chr2_47623639     HPrz    C    G        1      2        2 
   2   chr2_47623639     ZBoe    C    G        0      0        2 
   2   chr2_47623639     ZGre    C    G        0      0        2 
   2   chr2_47623639     ZHar    C    G        0      0        2 
   2   chr2_47623639   Sample    C    G        0      0        2 
   2   chr2_47625553     AAsi    T    A        0      0        2 
   2   chr2_47625553     AKia    T    A        0      0        2 
   2   chr2_47625553     AOna    T    A      0.5      1        2 
   2   chr2_47625553     ASom    T    A        0      0        2 
   2   chr2_47625553     HCab    T    A        0      0        2 
   2   chr2_47625553     HPrz    T    A        0      0        2 
   2   chr2_47625553     ZBoe    T    A        0      0        2 
   2   chr2_47625553     ZGre    T    A        0      0        2 
   2   chr2_47625553     ZHar    T    A        0      0        2 
   2   chr2_47625553   Sample    T    A        0      0        2 
   2   chr2_47651348     AAsi    T    G        0      0        2 
   2   chr2_47651348     AKia    T    G        0      0        2 
   2   chr2_47651348     AOna    T    G        0      0        2 
   2   chr2_47651348     ASom    T    G      0.5      1        2 
   2   chr2_47651348     HCab    T    G        0      0        2 
   2   chr2_47651348     HPrz    T    G        0      0        2 
   2   chr2_47651348     ZBoe    T    G        0      0        2 
   2   chr2_47651348     ZGre    T    G        0      0        2 
   2   chr2_47651348     ZHar    T    G        0      0        2 
   2   chr2_47651348   Sample    T    G        0      0        2 
   2   chr2_47669450     AAsi    T    G        0      0        2 
   2   chr2_47669450     AKia    T    G        0      0        2 
   2   chr2_47669450     AOna    T    G        1      2        2 
   2   chr2_47669450     ASom    T    G        0      0        2 
   2   chr2_47669450     HCab    T    G        0      0        2 
   2   chr2_47669450     HPrz    T    G        0      0        2 
   2   chr2_47669450     ZBoe    T    G        0      0        2 
   2   chr2_47669450     ZGre    T    G        0      0        2 
   2   chr2_47669450     ZHar    T    G        0      0        2 
   2   chr2_47669450   Sample    T    G        0      0        2 
   2   chr2_47687787     AAsi    T    G        0      0        2 
   2   chr2_47687787     AKia    T    G        0      0        2 
   2   chr2_47687787     AOna    T    G        0      0        2 
   2   chr2_47687787     ASom    T    G        0      0        2 
   2   chr2_47687787     HCab    T    G        1      2        2 
   2   chr2_47687787     HPrz    T    G        1      2        2 
   2   chr2_47687787     ZBoe    T    G        0      0        2 
   2   chr2_47687787     ZGre    T    G        0      0        2 
   2   chr2_47687787     ZHar    T    G        0      0        2 
   2   chr2_47687787   Sample    T    G        0      0        2 
   2   chr2_47699967     AAsi    C    A        0      0        2 
   2   chr2_47699967     AKia    C    A        0      0        2 
   2   chr2_47699967     AOna    C    A        0      0        2 
   2   chr2_47699967     ASom    C    A        0      0        2 
   2   chr2_47699967     HCab    C    A        0      0        2 
   2   chr2_47699967     HPrz    C    A        0      0        2 
   2   chr2_47699967     ZBoe    C    A        0      0        2 
   2   chr2_47699967     ZGre    C    A        1      2        2 
   2   chr2_47699967     ZHar    C    A        0      0        2 
   2   chr2_47699967   Sample    C    A        0      0        2 
   2   chr2_47722926     AAsi    A    C        0      0        2 
   2   chr2_47722926     AKia    A    C        0      0        2 
   2   chr2_47722926     AOna    A    C        0      0        2 
   2   chr2_47722926     ASom    A    C        0      0        2 
   2   chr2_47722926     HCab    A    C        1      2        2 
   2   chr2_47722926     HPrz    A    C        1      2        2 
   2   chr2_47722926     ZBoe    A    C        0      0        2 
   2   chr2_47722926     ZGre    A    C        0      0        2 
   2   chr2_47722926     ZHar    A    C        0      0        2 
   2   chr2_47722926   Sample    A    C        0      0        2 
   2   chr2_47750430     AAsi    G    C        0      0        2 
   2   chr2_47750430     AKia    G    C        0      0        2 
   2   chr2_47750430     AOna    G    C        0      0        2 
   2   chr2_47750430     ASom    G    C        0      0        2 
   2   chr2_47750430     HCab    G    C        0      0        2 
   2   chr2_47750430     HPrz    G    C        0      0        2 
   2   chr2_47750430     ZBoe    G    C        0      0        2 
   2   chr2_47750430     ZGre    G    C        0      0        2 
   2   chr2_47750430     ZHar    G    C        1      2        2 
   2   chr2_47750430   Sample    G    C        0      0        2 
   2   chr2_47776397     AAsi    G    C        0      0        2 
   2   chr2_47776397     AKia    G    C      0.5      1        2 
   2   chr2_47776397     AOna    G    C        0      0        2 
   2   chr2_47776397     ASom    G    C        0      0        2 
   2   chr2_47776397     HCab    G    C        0      0        2 
   2   chr2_47776397     HPrz    G    C        0      0        2 
   2   chr2_47776397     ZBoe    G    C        0      0        2 
   2   chr2_47776397     ZGre    G    C        0      0        2 
   2   chr2_47776397     ZHar    G    C        0      0        2 
   2   chr2_47776397   Sample    G    C        0      0        2 
   2   chr2_47806412     AAsi    G    C        1      2        2 
   2   chr2_47806412     AKia    G    C        0      0        2 
   2   chr2_47806412     AOna    G    C        0      0        2 
   2   chr2_47806412     ASom    G    C        0      0        2 
   2   chr2_47806412     HCab    G    C        0      0        2 
   2   chr2_47806412     HPrz    G    C        0      0        2 
   2   chr2_47806412     ZBoe    G    C        0      0        2 
   2   chr2_47806412     ZGre    G    C        0      0        2 
   2   chr2_47806412     ZHar    G    C        0      0        2 
   2   chr2_47806412   Sample    G    C        1      2        2 
   2   chr2_47806716     AAsi    A    C        0      0        2 
   2   chr2_47806716     AKia    A    C        0      0        2 
   2   chr2_47806716     AOna    A    C        0      0        2 
   2   chr2_47806716     ASom    A    C        1      2        2 
   2   chr2_47806716     HCab    A    C        0      0        2 
   2   chr2_47806716     HPrz    A    C        0      0        2 
   2   chr2_47806716     ZBoe    A    C        0      0        2 
   2   chr2_47806716     ZGre    A    C        0      0        2 
   2   chr2_47806716     ZHar    A    C        0      0        2 
   2   chr2_47806716   Sample    A    C        0      0        2 
   2   chr2_47816887     AAsi    C    G        0      0        2 
   2   chr2_47816887     AKia    C    G        0      0        2 
   2   chr2_47816887     AOna    C    G      0.5      1        2 
   2   chr2_47816887     ASom    C    G        0      0        2 
   2   chr2_47816887     HCab    C    G        0      0        2 
   2   chr2_47816887     HPrz    C    G        0      0        2 
   2   chr2_47816887     ZBoe    C    G        0      0        2 
   2   chr2_47816887     ZGre    C    G        0      0        2 
   2   chr2_47816887     ZHar    C    G        0      0        2 
   2   chr2_47816887   Sample    C    G        0      0        2 
   2   chr2_47866691     AAsi    T    A        0      0        2 
   2   chr2_47866691     AKia    T    A        1      2        2 
   2   chr2_47866691     AOna    T    A        1      2        2 
   2   chr2_47866691     ASom    T    A        0      0        2 
   2   chr2_47866691     HCab    T    A        0      0        2 
   2   chr2_47866691     HPrz    T    A        0      0        2 
   2   chr2_47866691     ZBoe    T    A        0      0        2 
   2   chr2_47866691     ZGre    T    A        0      0        2 
   2   chr2_47866691     ZHar    T    A        0      0        2 
   2   chr2_47866691   Sample    T    A        0      0        2 
   2   chr2_47884549     AAsi    T    A        0      0        2 
   2   chr2_47884549     AKia    T    A        0      0        2 
   2   chr2_47884549     AOna    T    A        0      0        2 
   2   chr2_47884549     ASom    T    A      0.5      1        2 
   2   chr2_47884549     HCab    T    A        0      0        2 
   2   chr2_47884549     HPrz    T    A        0      0        2 
   2   chr2_47884549     ZBoe    T    A        0      0        2 
   2   chr2_47884549     ZGre    T    A        0      0        2 
   2   chr2_47884549     ZHar    T    A        0      0        2 
   2   chr2_47884549   Sample    T    A        0      0        2 
   2   chr2_47889743     AAsi    T    A        0      0        2 
   2   chr2_47889743     AKia    T    A        0      0        2 
   2   chr2_47889743     AOna    T    A        0      0        2 
   2   chr2_47889743     ASom    T    A        0      0        2 
   2   chr2_47889743     HCab    T    A      0.5      1        2 
   2   chr2_47889743     HPrz    T    A      0.5      1        2 
   2   chr2_47889743     ZBoe    T    A        0      0        2 
   2   chr2_47889743     ZGre    T    A        0      0        2 
   2   chr2_47889743     ZHar    T    A        0      0        2 
   2   chr2_47889743   Sample    T    A        0      0        2 
   2   chr2_47917948     AAsi    C    A        0      0        2 
   2   chr2_47917948     AKia    C    A        0      0        2 
   2   chr2_47917948     AOna    C    A        0      0        2 
   2   chr2_47917948     ASom    C    A        0      0        2 
   2   chr2_47917948     HCab    C    A        0      0        2 
   2   chr2_47917948     HPrz    C    A        0      0        2 
   2   chr2_47917948     ZBoe    C    A        0      0        2 
   2   chr2_47917948     ZGre    C    A      0.5      1        2 
   2   chr2_47917948     ZHar    C    A        0      0        2 
   2   chr2_47917948   Sample    C    A        0      0        2 
   2   chr2_47951610     AAsi    G    C        0      0        2 
   2   chr2_47951610     AKia    G    C        0      0        2 
   2   chr2_47951610     AOna    G    C        0      0        2 
   2   chr2_47951610     ASom    G    C        0      0        2 
   2   chr2_47951610     HCab    G    C        0      0        2 
   2   chr2_47951610     HPrz    G    C        0      0        2 
   2   chr2_47951610     ZBoe    G    C        1      2        2 
   2   chr2_47951610     ZGre    G    C        0      0        2 
   2   chr2_47951610     ZHar    G    C        0      0        2 
   2   chr2_47951610   Sample    G    C        0      0        2 
   2   chr2_47971526     AAsi    T    G        0      0        2 
   2   chr2_47971526     AKia    T    G        0      0        2 
   2   chr2_47971526     AOna    T    G      0.5      1        2 
   2   chr2_47971526     ASom    T    G        0      0        2 
   2   chr2_47971526     HCab    T    G        0      0        2 
   2   chr2_47971526     HPrz    T    G        0      0        2 
   2   chr2_47971526     ZBoe    T    G        0      0        2 
   2   chr2_47971526     ZGre    T    G        0      0        2 
   2   chr2_47971526     ZHar    T    G        0      0        2 
   2   chr2_47971526   Sample    T    G        0      0        2 
   2   chr2_47979961     AAsi    T    A        0      0        2 
   2   chr2_47979961     AKia    T    A        0      0        2 
   2   chr2_47979961     AOna    T    A        0      0        2 
   2   chr2_47979961     ASom    T    A        0      0        2 
   2   chr2_47979961     HCab    T    A        1      2        2 
   2   chr2_47979961     HPrz    T    A        1      2        2 
   2   chr2_47979961     ZBoe    T    A        0      0        2 
   2   chr2_47979961     ZGre    T    A        0      0        2 
   2   chr2_47979961     ZHar    T    A        0      0        2 
   2   chr2_47979961   Sample    T    A        0      0        2 
   2   chr2_47981763     AAsi    G    T        0      0        2 
   2   chr2_47981763     AKia    G    T        0      0        2 
   2   chr2_47981763     AOna    G    T        0      0        2 
   2   chr2_47981763     ASom    G    T        0      0        2 
   2   chr2_47981763     HCab    G    T      0.5      1        2 
   2   chr2_47981763     HPrz    G    T      0.5      1        2 
   2   chr2_47981763     ZBoe    G    T        0      0        2 
   2   chr2_47981763     ZGre    G    T        0      0        2 
   2   chr2_47981763     ZHar    G    T        0      0        2 
   2   chr2_47981763   Sample    G    T        0      0        2 
   2   chr2_48001745     AAsi    G    C        0      0        2 
   2   chr2_48001745     AKia    G    C        0      0        2 
   2   chr2_48001745     AOna    G    C        0      0        2 
   2   chr2_48001745     ASom    G    C        0      0        2 
   2   chr2_48001745     HCab    G    C        0      0        2 
   2   chr2_48001745     HPrz    G    C        0      0        2 
   2   chr2_48001745     ZBoe    G    C        0      0        2 
   2   chr2_48001745     ZGre    G    C        0      0        2 
   2   chr2_48001745     ZHar    G    C        1      2        2 
   2   chr2_48001745   Sample    G    C        0      0        2 
   2   chr2_48001959     AAsi    G    C        0      0        2 
   2   chr2_48001959     AKia    G    C        0      0        2 
   2   chr2_48001959     AOna    G    C        0      0        2 
   2   chr2_48001959     ASom    G    C        0      0        2 
   2   chr2_48001959     HCab    G    C        1      2        2 
   2   chr2_48001959     HPrz    G    C        1      2        2 
   2   chr2_48001959     ZBoe    G    C        0      0        2 
   2   chr2_48001959     ZGre    G    C        0      0        2 
   2   chr2_48001959     ZHar    G    C        0      0        2 
   2   chr2_48001959   Sample    G    C        0      0        2 
   2   chr2_48004314     AAsi    T    A        1      2        2 
   2   chr2_48004314     AKia    T    A        0      0        2 
   2   chr2_48004314     AOna    T    A        0      0        2 
   2   chr2_48004314     ASom    T    A        0      0        2 
   2   chr2_48004314     HCab    T    A        0      0        2 
   2   chr2_48004314     HPrz    T    A        0      0        2 
   2   chr2_48004314     ZBoe    T    A        0      0        2 
   2   chr2_48004314     ZGre    T    A        0      0        2 
   2   chr2_48004314     ZHar    T    A        0      0        2 
   2   chr2_48004314   Sample    T    A        1      2        2 
   2   chr2_48009301     AAsi    G    C        0      0        2 
   2   chr2_48009301     AKia    G    C        1      2        2 
   2   chr2_48009301     AOna    G    C        1      2        2 
   2   chr2_48009301     ASom    G    C        0      0        2 
   2   chr2_48009301     HCab    G    C        0      0        2 
   2   chr2_48009301     HPrz    G    C        0      0        2 
   2   chr2_48009301     ZBoe    G    C        0      0        2 
   2   chr2_48009301     ZGre    G    C        0      0        2 
   2   chr2_48009301     ZHar    G    C        0      0        2 
   2   chr2_48009301   Sample    G    C        0      0        2 
   2   chr2_48010985     AAsi    A    T        0      0        2 
   2   chr2_48010985     AKia    A    T        0      0        2 
   2   chr2_48010985     AOna    A    T        0      0        2 
   2   chr2_48010985     ASom    A    T        0      0        2 
   2   chr2_48010985     HCab    A    T        1      2        2 
   2   chr2_48010985     HPrz    A    T        1      2        2 
   2   chr2_48010985     ZBoe    A    T        0      0        2 
   2   chr2_48010985     ZGre    A    T        0      0        2 
   2   chr2_48010985     ZHar    A    T        0      0        2 
   2   chr2_48010985   Sample    A    T        0      0        2 
   2   chr2_48013377     AAsi    C    A        0      0        2 
   2   chr2_48013377     AKia    C    A        0      0        2 
   2   chr2_48013377     AOna    C    A        0      0        2 
   2   chr2_48013377     ASom    C    A        0      0        2 
   2   chr2_48013377     HCab    C    A      0.5      1        2 
   2   chr2_48013377     HPrz    C    A      0.5      1        2 
   2   chr2_48013377     ZBoe    C    A        0      0        2 
   2   chr2_48013377     ZGre    C    A        0      0        2 
   2   chr2_48013377     ZHar    C    A        0      0        2 
   2   chr2_48013377   Sample    C    A        0      0        2 
   2   chr2_48061871     AAsi    C    G        0      0        2 
   2   chr2_48061871     AKia    C    G        0      0        2 
   2   chr2_48061871     AOna    C    G        0      0        2 
   2   chr2_48061871     ASom    C    G        0      0        2 
   2   chr2_48061871     HCab    C    G        0      0        2 
   2   chr2_48061871     HPrz    C    G        0      0        2 
   2   chr2_48061871     ZBoe    C    G        1      2        2 
   2   chr2_48061871     ZGre    C    G        0      0        2 
   2   chr2_48061871     ZHar    C    G        1      2        2 
   2   chr2_48061871   Sample    C    G        0      0        2 
   2   chr2_48063115     AAsi    C    G        1      2        2 
   2   chr2_48063115     AKia    C    G        0      0        2 
   2   chr2_48063115     AOna    C    G        0      0        2 
   2   chr2_48063115     ASom    C    G        1      2        2 
   2   chr2_48063115     HCab    C    G        0      0        2 
   2   chr2_48063115     HPrz    C    G        0      0        2 
   2   chr2_48063115     ZBoe    C    G        0      0        2 
   2   chr2_48063115     ZGre    C    G        0      0        2 
   2   chr2_48063115     ZHar    C    G        0      0        2 
   2   chr2_48063115   Sample    C    G        1      2        2 
   2   chr2_48065143     AAsi    T    A        0      0        2 
   2   chr2_48065143     AKia    T    A        1      2        2 
   2   chr2_48065143     AOna    T    A      0.5      1        2 
   2   chr2_48065143     ASom    T    A        0      0        2 
   2   chr2_48065143     HCab    T    A        0      0        2 
   2   chr2_48065143     HPrz    T    A        0      0        2 
   2   chr2_48065143     ZBoe    T    A        0      0        2 
   2   chr2_48065143     ZGre    T    A        0      0        2 
   2   chr2_48065143     ZHar    T    A        0      0        2 
   2   chr2_48065143   Sample    T    A        0      0        2 
   2   chr2_48116800     AAsi    T    G        0      0        2 
   2   chr2_48116800     AKia    T    G        0      0        2 
   2   chr2_48116800     AOna    T    G        0      0        2 
   2   chr2_48116800     ASom    T    G        0      0        2 
   2   chr2_48116800     HCab    T    G        1      2        2 
   2   chr2_48116800     HPrz    T    G        1      2        2 
   2   chr2_48116800     ZBoe    T    G        0      0        2 
   2   chr2_48116800     ZGre    T    G        0      0        2 
   2   chr2_48116800     ZHar    T    G        0      0        2 
   2   chr2_48116800   Sample    T    G        0      0        2 
   2   chr2_48119922     AAsi    A    C        0      0        2 
   2   chr2_48119922     AKia    A    C        0      0        2 
   2   chr2_48119922     AOna    A    C      0.5      1        2 
   2   chr2_48119922     ASom    A    C        0      0        2 
   2   chr2_48119922     HCab    A    C        0      0        2 
   2   chr2_48119922     HPrz    A    C        0      0        2 
   2   chr2_48119922     ZBoe    A    C        0      0        2 
   2   chr2_48119922     ZGre    A    C        0      0        2 
   2   chr2_48119922     ZHar    A    C        0      0        2 
   2   chr2_48119922   Sample    A    C        0      0        2 
   2   chr2_48144795     AAsi    G    C        0      0        2 
   2   chr2_48144795     AKia    G    C        0      0        2 
   2   chr2_48144795     AOna    G    C        0      0        2 
   2   chr2_48144795     ASom    G    C        0      0        2 
   2   chr2_48144795     HCab    G    C      0.5      1        2 
   2   chr2_48144795     HPrz    G    C        0      0        2 
   2   chr2_48144795     ZBoe    G    C        0      0        2 
   2   chr2_48144795     ZGre    G    C        0      0        2 
   2   chr2_48144795     ZHar    G    C        0      0        2 
   2   chr2_48144795   Sample    G    C        0      0        2 
   2   chr2_48166778     AAsi    C    A        0      0        2 
   2   chr2_48166778     AKia    C    A        0      0        2 
   2   chr2_48166778     AOna    C    A        0      0        2 
   2   chr2_48166778     ASom    C    A        0      0        2 
   2   chr2_48166778     HCab    C    A        0      0        2 
   2   chr2_48166778     HPrz    C    A        0      0        2 
   2   chr2_48166778     ZBoe    C    A        1      2        2 
   2   chr2_48166778     ZGre    C    A        0      0        2 
   2   chr2_48166778     ZHar    C    A        0      0        2 
   2   chr2_48166778   Sample    C    A        0      0        2 
   2   chr2_48215645     AAsi    A    T        0      0        2 
   2   chr2_48215645     AKia    A    T        0      0        2 
   2   chr2_48215645     AOna    A    T      0.5      1        2 
   2   chr2_48215645     ASom    A    T        0      0        2 
   2   chr2_48215645     HCab    A    T        0      0        2 
   2   chr2_48215645     HPrz    A    T        0      0        2 
   2   chr2_48215645     ZBoe    A    T        0      0        2 
   2   chr2_48215645     ZGre    A    T        0      0        2 
   2   chr2_48215645     ZHar    A    T        0      0        2 
   2   chr2_48215645   Sample    A    T        0      0        2 
   2   chr2_48277385     AAsi    T    A        0      0        2 
   2   chr2_48277385     AKia    T    A        1      2        2 
   2   chr2_48277385     AOna    T    A        0      0        2 
   2   chr2_48277385     ASom    T    A        0      0        2 
   2   chr2_48277385     HCab    T    A        0      0        2 
   2   chr2_48277385     HPrz    T    A        0      0        2 
   2   chr2_48277385     ZBoe    T    A        0      0        2 
   2   chr2_48277385     ZGre    T    A        0      0        2 
   2   chr2_48277385     ZHar    T    A        0      0        2 
   2   chr2_48277385   Sample    T    A        0      0        2 
   2   chr2_48303335     AAsi    C    G        0      0        2 
   2   chr2_48303335     AKia    C    G        0      0        2 
   2   chr2_48303335     AOna    C    G        0      0        2 
   2   chr2_48303335     ASom    C    G        0      0        2 
   2   chr2_48303335     HCab    C    G        1      2        2 
   2   chr2_48303335     HPrz    C    G        1      2        2 
   2   chr2_48303335     ZBoe    C    G        0      0        2 
   2   chr2_48303335     ZGre    C    G        0      0        2 
   2   chr2_48303335     ZHar    C    G        0      0        2 
   2   chr2_48303335   Sample    C    G        0      0        2 
   2   chr2_48320692     AAsi    C    G        0      0        2 
   2   chr2_48320692     AKia    C    G        0      0        2 
   2   chr2_48320692     AOna    C    G        0      0        2 
   2   chr2_48320692     ASom    C    G        0      0        2 
   2   chr2_48320692     HCab    C    G        0      0        2 
   2   chr2_48320692     HPrz    C    G        0      0        2 
   2   chr2_48320692     ZBoe    C    G        0      0        2 
   2   chr2_48320692     ZGre    C    G        0      0        2 
   2   chr2_48320692     ZHar    C    G        1      2        2 
   2   chr2_48320692   Sample    C    G        0      0        2 
   2   chr2_48330396     AAsi    G    C        0      0        2 
   2   chr2_48330396     AKia    G    C        0      0        2 
   2   chr2_48330396     AOna    G    C        0      0        2 
   2   chr2_48330396     ASom    G    C        0      0        2 
   2   chr2_48330396     HCab    G    C        0      0        2 
   2   chr2_48330396     HPrz    G    C        0      0        2 
   2   chr2_48330396     ZBoe    G    C        1      2        2 
   2   chr2_48330396     ZGre    G    C        1      2        2 
   2   chr2_48330396     ZHar    G    C        1      2        2 
   2   chr2_48330396   Sample    G    C        0      0        2 
   2   chr2_48338454     AAsi    G    C        0      0        2 
   2   chr2_48338454     AKia    G    C        0      0        2 
   2   chr2_48338454     AOna    G    C        0      0        2 
   2   chr2_48338454     ASom    G    C        0      0        2 
   2   chr2_48338454     HCab    G    C        0      0        2 
   2   chr2_48338454     HPrz    G    C        0      0        2 
   2   chr2_48338454     ZBoe    G    C        0      0        2 
   2   chr2_48338454     ZGre    G    C        0      0        2 
   2   chr2_48338454     ZHar    G    C        1      2        2 
   2   chr2_48338454   Sample    G    C        0      0        2 
   2   chr2_48360007     AAsi    T    G        0      0        2 
   2   chr2_48360007     AKia    T    G        0      0        2 
   2   chr2_48360007     AOna    T    G        0      0        2 
   2   chr2_48360007     ASom    T    G        0      0        2 
   2   chr2_48360007     HCab    T    G        1      2        2 
   2   chr2_48360007     HPrz    T    G        1      2        2 
   2   chr2_48360007     ZBoe    T    G        0      0        2 
   2   chr2_48360007     ZGre    T    G        0      0        2 
   2   chr2_48360007     ZHar    T    G        0      0        2 
   2   chr2_48360007   Sample    T    G        0      0        2 
   2   chr2_48412541     AAsi    T    G        0      0        2 
   2   chr2_48412541     AKia    T    G        0      0        2 
   2   chr2_48412541     AOna    T    G        0      0        2 
   2   chr2_48412541     ASom    T    G        0      0        2 
   2   chr2_48412541     HCab    T    G        1      2        2 
   2   chr2_48412541     HPrz    T    G        1      2        2 
   2   chr2_48412541     ZBoe    T    G        0      0        2 
   2   chr2_48412541     ZGre    T    G        0      0        2 
   2   chr2_48412541     ZHar    T    G        0      0        2 
   2   chr2_48412541   Sample    T    G        0      0        2 
   2   chr2_48414833     AAsi    A    C        0      0        2 
   2   chr2_48414833     AKia    A    C        0      0        2 
   2   chr2_48414833     AOna    A    C        0      0        2 
   2   chr2_48414833     ASom    A    C        1      2        2 
   2   chr2_48414833     HCab    A    C        0      0        2 
   2   chr2_48414833     HPrz    A    C        0      0        2 
   2   chr2_48414833     ZBoe    A    C        0      0        2 
   2   chr2_48414833     ZGre    A    C        0      0        2 
   2   chr2_48414833     ZHar    A    C        0      0        2 
   2   chr2_48414833   Sample    A    C        0      0        2 
   2   chr2_48427616     AAsi    T    G        0      0        2 
   2   chr2_48427616     AKia    T    G        0      0        2 
   2   chr2_48427616     AOna    T    G        0      0        2 
   2   chr2_48427616     ASom    T    G        0      0        2 
   2   chr2_48427616     HCab    T    G      0.5      1        2 
   2   chr2_48427616     HPrz    T    G        0      0        2 
   2   chr2_48427616     ZBoe    T    G        0      0        2 
   2   chr2_48427616     ZGre    T    G        0      0        2 
   2   chr2_48427616     ZHar    T    G        0      0        2 
   2   chr2_48427616   Sample    T    G        0      0        2 
   2   chr2_48438304     AAsi    A    C        0      0        2 
   2   chr2_48438304     AKia    A    C        0      0        2 
   2   chr2_48438304     AOna    A    C        0      0        2 
   2   chr2_48438304     ASom    A    C        0      0        2 
   2   chr2_48438304     HCab    A    C        0      0        2 
   2   chr2_48438304     HPrz    A    C        0      0        2 
   2   chr2_48438304     ZBoe    A    C        0      0        2 
   2   chr2_48438304     ZGre    A    C        1      2        2 
   2   chr2_48438304     ZHar    A    C        1      2        2 
   2   chr2_48438304   Sample    A    C        0      0        2 
   2   chr2_48472213     AAsi    A    C        1      2        2 
   2   chr2_48472213     AKia    A    C        0      0        2 
   2   chr2_48472213     AOna    A    C        0      0        2 
   2   chr2_48472213     ASom    A    C        1      2        2 
   2   chr2_48472213     HCab    A    C        0      0        2 
   2   chr2_48472213     HPrz    A    C        0      0        2 
   2   chr2_48472213     ZBoe    A    C        0      0        2 
   2   chr2_48472213     ZGre    A    C        0      0        2 
   2   chr2_48472213     ZHar    A    C        0      0        2 
   2   chr2_48472213   Sample    A    C        1      2        2 
   2   chr2_48556011     AAsi    G    T        0      0        2 
   2   chr2_48556011     AKia    G    T        1      2        2 
   2   chr2_48556011     AOna    G    T        1      2        2 
   2   chr2_48556011     ASom    G    T        0      0        2 
   2   chr2_48556011     HCab    G    T        0      0        2 
   2   chr2_48556011     HPrz    G    T        0      0        2 
   2   chr2_48556011     ZBoe    G    T        0      0        2 
   2   chr2_48556011     ZGre    G    T        0      0        2 
   2   chr2_48556011     ZHar    G    T        0      0        2 
   2   chr2_48556011   Sample    G    T        0      0        2 
   2   chr2_48604531     AAsi    T    A        0      0        2 
   2   chr2_48604531     AKia    T    A        0      0        2 
   2   chr2_48604531     AOna    T    A        0      0        2 
   2   chr2_48604531     ASom    T    A        0      0        2 
   2   chr2_48604531     HCab    T    A        0      0        2 
   2   chr2_48604531     HPrz    T    A        0      0        2 
   2   chr2_48604531     ZBoe    T    A        0      0        2 
   2   chr2_48604531     ZGre    T    A        0      0        2 
   2   chr2_48604531     ZHar    T    A        1      2        2 
   2   chr2_48604531   Sample    T    A        0      0        2 
   2   chr2_48628560     AAsi    G    T        0      0        2 
   2   chr2_48628560     AKia    G    T      0.5      1        2 
   2   chr2_48628560     AOna    G    T        0      0        2 
   2   chr2_48628560     ASom    G    T        0      0        2 
   2   chr2_48628560     HCab    G    T        0      0        2 
   2   chr2_48628560     HPrz    G    T        0      0        2 
   2   chr2_48628560     ZBoe    G    T        0      0        2 
   2   chr2_48628560     ZGre    G    T        0      0        2 
   2   chr2_48628560     ZHar    G    T        0      0        2 
   2   chr2_48628560   Sample    G    T        0      0        2 
   2   chr2_48628666     AAsi    A    C        0      0        2 
   2   chr2_48628666     AKia    A    C        0      0        2 
   2   chr2_48628666     AOna    A    C        0      0        2 
   2   chr2_48628666     ASom    A    C        0      0        2 
   2   chr2_48628666     HCab    A    C        0      0        2 
   2   chr2_48628666     HPrz    A    C        0      0        2 
   2   chr2_48628666     ZBoe    A    C        0      0        2 
   2   chr2_48628666     ZGre    A    C        0      0        2 
   2   chr2_48628666     ZHar    A    C        1      2        2 
   2   chr2_48628666   Sample    A    C        0      0        2 
   2   chr2_48650800     AAsi    C    G        1      2        2 
   2   chr2_48650800     AKia    C    G        0      0        2 
   2   chr2_48650800     AOna    C    G        0      0        2 
   2   chr2_48650800     ASom    C    G        1      2        2 
   2   chr2_48650800     HCab    C    G        0      0        2 
   2   chr2_48650800     HPrz    C    G        0      0        2 
   2   chr2_48650800     ZBoe    C    G        0      0        2 
   2   chr2_48650800     ZGre    C    G        0      0        2 
   2   chr2_48650800     ZHar    C    G        0      0        2 
   2   chr2_48650800   Sample    C    G        1      2        2 
   2   chr2_48651587     AAsi    G    C        0      0        2 
   2   chr2_48651587     AKia    G    C        0      0        2 
   2   chr2_48651587     AOna    G    C        0      0        2 
   2   chr2_48651587     ASom    G    C        0      0        2 
   2   chr2_48651587     HCab    G    C        1      2        2 
   2   chr2_48651587     HPrz    G    C        1      2        2 
   2   chr2_48651587     ZBoe    G    C        0      0        2 
   2   chr2_48651587     ZGre    G    C        0      0        2 
   2   chr2_48651587     ZHar    G    C        0      0        2 
   2   chr2_48651587   Sample    G    C        0      0        2 
   2   chr2_48657462     AAsi    C    A        0      0        2 
   2   chr2_48657462     AKia    C    A        0      0        2 
   2   chr2_48657462     AOna    C    A        0      0        2 
   2   chr2_48657462     ASom    C    A        0      0        2 
   2   chr2_48657462     HCab    C    A        0      0        2 
   2   chr2_48657462     HPrz    C    A        0      0        2 
   2   chr2_48657462     ZBoe    C    A        1      2        2 
   2   chr2_48657462     ZGre    C    A        0      0        2 
   2   chr2_48657462     ZHar    C    A        0      0        2 
   2   chr2_48657462   Sample    C    A        0      0        2 
   2   chr2_48657492     AAsi    C    G        1      2        2 
   2   chr2_48657492     AKia    C    G        0      0        2 
   2   chr2_48657492     AOna    C    G        0      0        2 
   2   chr2_48657492     ASom    C    G        1      2        2 
   2   chr2_48657492     HCab    C    G        0      0        2 
   2   chr2_48657492     HPrz    C    G        0      0        2 
   2   chr2_48657492     ZBoe    C    G        0      0        2 
   2   chr2_48657492     ZGre    C    G        0      0        2 
   2   chr2_48657492     ZHar    C    G        0      0        2 
   2   chr2_48657492   Sample    C    G        1      2        2 
   2   chr2_48665550     AAsi    C    A        0      0        2 
   2   chr2_48665550     AKia    C    A        0      0        2 
   2   chr2_48665550     AOna    C    A        0      0        2 
   2   chr2_48665550     ASom    C    A        0      0        2 
   2   chr2_48665550     HCab    C    A        0      0        2 
   2   chr2_48665550     HPrz    C    A        0      0        2 
   2   chr2_48665550     ZBoe    C    A        0      0        2 
   2   chr2_48665550     ZGre    C    A        1      2        2 
   2   chr2_48665550     ZHar    C    A        0      0        2 
   2   chr2_48665550   Sample    C    A        0      0        2 
   2   chr2_48677449     AAsi    A    C        0      0        2 
   2   chr2_48677449     AKia    A    C        0      0        2 
   2   chr2_48677449     AOna    A    C        0      0        2 
   2   chr2_48677449     ASom    A    C        0      0        2 
   2   chr2_48677449     HCab    A    C        1      2        2 
   2   chr2_48677449     HPrz    A    C        1      2        2 
   2   chr2_48677449     ZBoe    A    C        0      0        2 
   2   chr2_48677449     ZGre    A    C        0      0        2 
   2   chr2_48677449     ZHar    A    C        0      0        2 
   2   chr2_48677449   Sample    A    C        0      0        2 
   2   chr2_48692094     AAsi    A    T        0      0        2 
   2   chr2_48692094     AKia    A    T        0      0        2 
   2   chr2_48692094     AOna    A    T        0      0        2 
   2   chr2_48692094     ASom    A    T        0      0        2 
   2   chr2_48692094     HCab    A    T        0      0        2 
   2   chr2_48692094     HPrz    A    T        0      0        2 
   2   chr2_48692094     ZBoe    A    T        1      2        2 
   2   chr2_48692094     ZGre    A    T        0      0        2 
   2   chr2_48692094     ZHar    A    T        0      0        2 
   2   chr2_48692094   Sample    A    T        0      0        2 
   2   chr2_48704312     AAsi    A    C        0      0        2 
   2   chr2_48704312     AKia    A    C        0      0        2 
   2   chr2_48704312     AOna    A    C        0      0        2 
   2   chr2_48704312     ASom    A    C        0      0        2 
   2   chr2_48704312     HCab    A    C        0      0        2 
   2   chr2_48704312     HPrz    A    C      0.5      1        2 
   2   chr2_48704312     ZBoe    A    C        0      0        2 
   2   chr2_48704312     ZGre    A    C        0      0        2 
   2   chr2_48704312     ZHar    A    C        0      0        2 
   2   chr2_48704312   Sample    A    C        0      0        2 
   2   chr2_48721825     AAsi    A    T        0      0        2 
   2   chr2_48721825     AKia    A    T        0      0        2 
   2   chr2_48721825     AOna    A    T        0      0        2 
   2   chr2_48721825     ASom    A    T        0      0        2 
   2   chr2_48721825     HCab    A    T        0      0        2 
   2   chr2_48721825     HPrz    A    T        0      0        2 
   2   chr2_48721825     ZBoe    A    T        0      0        2 
   2   chr2_48721825     ZGre    A    T        1      2        2 
   2   chr2_48721825     ZHar    A    T        0      0        2 
   2   chr2_48721825   Sample    A    T        0      0        2 
   2   chr2_48737892     AAsi    C    G        0      0        2 
   2   chr2_48737892     AKia    C    G        0      0        2 
   2   chr2_48737892     AOna    C    G        0      0        2 
   2   chr2_48737892     ASom    C    G        0      0        2 
   2   chr2_48737892     HCab    C    G        0      0        2 
   2   chr2_48737892     HPrz    C    G        0      0        2 
   2   chr2_48737892     ZBoe    C    G        1      2        2 
   2   chr2_48737892     ZGre    C    G        0      0        2 
   2   chr2_48737892     ZHar    C    G        0      0        2 
   2   chr2_48737892   Sample    C    G        0      0        2 
   2   chr2_49005680     AAsi    G    T        0      0        2 
   2   chr2_49005680     AKia    G    T        0      0        2 
   2   chr2_49005680     AOna    G    T        0      0        2 
   2   chr2_49005680     ASom    G    T        0      0        2 
   2   chr2_49005680     HCab    G    T        1      2        2 
   2   chr2_49005680     HPrz    G    T        1      2        2 
   2   chr2_49005680     ZBoe    G    T        0      0        2 
   2   chr2_49005680     ZGre    G    T        0      0        2 
   2   chr2_49005680     ZHar    G    T        0      0        2 
   2   chr2_49005680   Sample    G    T        0      0        2 
   2   chr2_49010067     AAsi    C    A        0      0        2 
   2   chr2_49010067     AKia    C    A        0      0        2 
   2   chr2_49010067     AOna    C    A        0      0        2 
   2   chr2_49010067     ASom    C    A        0      0        2 
   2   chr2_49010067     HCab    C    A        0      0        2 
   2   chr2_49010067     HPrz    C    A        0      0        2 
   2   chr2_49010067     ZBoe    C    A        0      0        2 
   2   chr2_49010067     ZGre    C    A        0      0        2 
   2   chr2_49010067     ZHar    C    A        1      2        2 
   2   chr2_49010067   Sample    C    A        0      0        2 
   2   chr2_49014411     AAsi    A    C        0      0        2 
   2   chr2_49014411     AKia    A    C        1      2        2 
   2   chr2_49014411     AOna    A    C        1      2        2 
   2   chr2_49014411     ASom    A    C        0      0        2 
   2   chr2_49014411     HCab    A    C        0      0        2 
   2   chr2_49014411     HPrz    A    C        0      0        2 
   2   chr2_49014411     ZBoe    A    C        0      0        2 
   2   chr2_49014411     ZGre    A    C        0      0        2 
   2   chr2_49014411     ZHar    A    C        0      0        2 
   2   chr2_49014411   Sample    A    C        0      0        2 
   2   chr2_49025000     AAsi    G    T        0      0        2 
   2   chr2_49025000     AKia    G    T        0      0        2 
   2   chr2_49025000     AOna    G    T        0      0        2 
   2   chr2_49025000     ASom    G    T        0      0        2 
   2   chr2_49025000     HCab    G    T        1      2        2 
   2   chr2_49025000     HPrz    G    T        1      2        2 
   2   chr2_49025000     ZBoe    G    T        0      0        2 
   2   chr2_49025000     ZGre    G    T        0      0        2 
   2   chr2_49025000     ZHar    G    T        0      0        2 
   2   chr2_49025000   Sample    G    T        0      0        2 
   2   chr2_49039736     AAsi    C    G        1      2        2 
   2   chr2_49039736     AKia    C    G        0      0        2 
   2   chr2_49039736     AOna    C    G        0      0        2 
   2   chr2_49039736     ASom    C    G        1      2        2 
   2   chr2_49039736     HCab    C    G        0      0        2 
   2   chr2_49039736     HPrz    C    G        0      0        2 
   2   chr2_49039736     ZBoe    C    G        0      0        2 
   2   chr2_49039736     ZGre    C    G        0      0        2 
   2   chr2_49039736     ZHar    C    G        0      0        2 
   2   chr2_49039736   Sample    C    G        1      2        2 
   2   chr2_49057931     AAsi    A    C        0      0        2 
   2   chr2_49057931     AKia    A    C        0      0        2 
   2   chr2_49057931     AOna    A    C        0      0        2 
   2   chr2_49057931     ASom    A    C        0      0        2 
   2   chr2_49057931     HCab    A    C        0      0        2 
   2   chr2_49057931     HPrz    A    C        0      0        2 
   2   chr2_49057931     ZBoe    A    C        0      0        2 
   2   chr2_49057931     ZGre    A    C        1      2        2 
   2   chr2_49057931     ZHar    A    C        0      0        2 
   2   chr2_49057931   Sample    A    C        0      0        2 
   2   chr2_49102205     AAsi    A    C        0      0        2 
   2   chr2_49102205     AKia    A    C        0      0        2 
   2   chr2_49102205     AOna    A    C        0      0        2 
   2   chr2_49102205     ASom    A    C        0      0        2 
   2   chr2_49102205     HCab    A    C        0      0        2 
   2   chr2_49102205     HPrz    A    C        0      0        2 
   2   chr2_49102205     ZBoe    A    C        0      0        2 
   2   chr2_49102205     ZGre    A    C        1      2        2 
   2   chr2_49102205     ZHar    A    C        0      0        2 
   2   chr2_49102205   Sample    A    C        0      0        2 
   2   chr2_49149823     AAsi    T    G        0      0        2 
   2   chr2_49149823     AKia    T    G        0      0        2 
   2   chr2_49149823     AOna    T    G        0      0        2 
   2   chr2_49149823     ASom    T    G        0      0        2 
   2   chr2_49149823     HCab    T    G        0      0        2 
   2   chr2_49149823     HPrz    T    G        0      0        2 
   2   chr2_49149823     ZBoe    T    G        0      0        2 
   2   chr2_49149823     ZGre    T    G        0      0        2 
   2   chr2_49149823     ZHar    T    G        1      2        2 
   2   chr2_49149823   Sample    T    G        0      0        2 
   2   chr2_49158880     AAsi    C    G        0      0        2 
   2   chr2_49158880     AKia    C    G        0      0        2 
   2   chr2_49158880     AOna    C    G        0      0        2 
   2   chr2_49158880     ASom    C    G        0      0        2 
   2   chr2_49158880     HCab    C    G        0      0        2 
   2   chr2_49158880     HPrz    C    G        0      0        2 
   2   chr2_49158880     ZBoe    C    G        0      0        2 
   2   chr2_49158880     ZGre    C    G        0      0        2 
   2   chr2_49158880     ZHar    C    G        1      2        2 
   2   chr2_49158880   Sample    C    G        0      0        2 
   2   chr2_49187497     AAsi    G    C        0      0        2 
   2   chr2_49187497     AKia    G    C        0      0        2 
   2   chr2_49187497     AOna    G    C        0      0        2 
   2   chr2_49187497     ASom    G    C        0      0        2 
   2   chr2_49187497     HCab    G    C        1      2        2 
   2   chr2_49187497     HPrz    G    C        1      2        2 
   2   chr2_49187497     ZBoe    G    C        0      0        2 
   2   chr2_49187497     ZGre    G    C        0      0        2 
   2   chr2_49187497     ZHar    G    C        0      0        2 
   2   chr2_49187497   Sample    G    C        0      0        2 
   2   chr2_49190162     AAsi    G    C        0      0        2 
   2   chr2_49190162     AKia    G    C        0      0        2 
   2   chr2_49190162     AOna    G    C        0      0        2 
   2   chr2_49190162     ASom    G    C        0      0        2 
   2   chr2_49190162     HCab    G    C        0      0        2 
   2   chr2_49190162     HPrz    G    C        0      0        2 
   2   chr2_49190162     ZBoe    G    C        0      0        2 
   2   chr2_49190162     ZGre    G    C        1      2        2 
   2   chr2_49190162     ZHar    G    C        0      0        2 
   2   chr2_49190162   Sample    G    C        0      0        2 
   2   chr2_49202183     AAsi    A    C        0      0        2 
   2   chr2_49202183     AKia    A    C        1      2        2 
   2   chr2_49202183     AOna    A    C        0      0        2 
   2   chr2_49202183     ASom    A    C        0      0        2 
   2   chr2_49202183     HCab    A    C        0      0        2 
   2   chr2_49202183     HPrz    A    C        0      0        2 
   2   chr2_49202183     ZBoe    A    C        0      0        2 
   2   chr2_49202183     ZGre    A    C        0      0        2 
   2   chr2_49202183     ZHar    A    C        0      0        2 
   2   chr2_49202183   Sample    A    C        0      0        2 
   2   chr2_49203665     AAsi    G    T        1      2        2 
   2   chr2_49203665     AKia    G    T        1      2        2 
   2   chr2_49203665     AOna    G    T        1      2        2 
   2   chr2_49203665     ASom    G    T        1      2        2 
   2   chr2_49203665     HCab    G    T        0      0        2 
   2   chr2_49203665     HPrz    G    T        0      0        2 
   2   chr2_49203665     ZBoe    G    T        0      0        2 
   2   chr2_49203665     ZGre    G    T        0      0        2 
   2   chr2_49203665     ZHar    G    T        0      0        2 
   2   chr2_49203665   Sample    G    T        1      2        2 
   2   chr2_49206091     AAsi    A    C        1      2        2 
   2   chr2_49206091     AKia    A    C        1      2        2 
   2   chr2_49206091     AOna    A    C        1      2        2 
   2   chr2_49206091     ASom    A    C        1      2        2 
   2   chr2_49206091     HCab    A    C        0      0        2 
   2   chr2_49206091     HPrz    A    C        0      0        2 
   2   chr2_49206091     ZBoe    A    C        0      0        2 
   2   chr2_49206091     ZGre    A    C        0      0        2 
   2   chr2_49206091     ZHar    A    C        0      0        2 
   2   chr2_49206091   Sample    A    C        1      2        2 
   2   chr2_49208100     AAsi    G    T        0      0        2 
   2   chr2_49208100     AKia    G    T        0      0        2 
   2   chr2_49208100     AOna    G    T        0      0        2 
   2   chr2_49208100     ASom    G    T        0      0        2 
   2   chr2_49208100     HCab    G    T        0      0        2 
   2   chr2_49208100     HPrz    G    T        0      0        2 
   2   chr2_49208100     ZBoe    G    T        1      2        2 
   2   chr2_49208100     ZGre    G    T        0      0        2 
   2   chr2_49208100     ZHar    G    T        0      0        2 
   2   chr2_49208100   Sample    G    T        0      0        2 
   2   chr2_49233397     AAsi    G    C        0      0        2 
   2   chr2_49233397     AKia    G    C        0      0        2 
   2   chr2_49233397     AOna    G    C        0      0        2 
   2   chr2_49233397     ASom    G    C        0      0        2 
   2   chr2_49233397     HCab    G    C        1      2        2 
   2   chr2_49233397     HPrz    G    C        1      2        2 
   2   chr2_49233397     ZBoe    G    C        0      0        2 
   2   chr2_49233397     ZGre    G    C        0      0        2 
   2   chr2_49233397     ZHar    G    C        0      0        2 
   2   chr2_49233397   Sample    G    C        0      0        2 
   2   chr2_49252708     AAsi    G    T        0      0        2 
   2   chr2_49252708     AKia    G    T        0      0        2 
   2   chr2_49252708     AOna    G    T        0      0        2 
   2   chr2_49252708     ASom    G    T        0      0        2 
   2   chr2_49252708     HCab    G    T        0      0        2 
   2   chr2_49252708     HPrz    G    T        0      0        2 
   2   chr2_49252708     ZBoe    G    T        1      2        2 
   2   chr2_49252708     ZGre    G    T        0      0        2 
   2   chr2_49252708     ZHar    G    T        0      0        2 
   2   chr2_49252708   Sample    G    T        0      0        2 
   2   chr2_49262141     AAsi    T    G        1      2        2 
   2   chr2_49262141     AKia    T    G        0      0        2 
   2   chr2_49262141     AOna    T    G        0      0        2 
   2   chr2_49262141     ASom    T    G        1      2        2 
   2   chr2_49262141     HCab    T    G        0      0        2 
   2   chr2_49262141     HPrz    T    G        0      0        2 
   2   chr2_49262141     ZBoe    T    G        0      0        2 
   2   chr2_49262141     ZGre    T    G        0      0        2 
   2   chr2_49262141     ZHar    T    G        0      0        2 
   2   chr2_49262141   Sample    T    G        1      2        2 
   2   chr2_49270626     AAsi    G    T        0      0        2 
   2   chr2_49270626     AKia    G    T        0      0        2 
   2   chr2_49270626     AOna    G    T        0      0        2 
   2   chr2_49270626     ASom    G    T        0      0        2 
   2   chr2_49270626     HCab    G    T        1      2        2 
   2   chr2_49270626     HPrz    G    T        1      2        2 
   2   chr2_49270626     ZBoe    G    T        0      0        2 
   2   chr2_49270626     ZGre    G    T        1      2        2 
   2   chr2_49270626     ZHar    G    T        1      2        2 
   2   chr2_49270626   Sample    G    T        0      0        2 
   2   chr2_49272815     AAsi    G    C        0      0        2 
   2   chr2_49272815     AKia    G    C        0      0        2 
   2   chr2_49272815     AOna    G    C        0      0        2 
   2   chr2_49272815     ASom    G    C        0      0        2 
   2   chr2_49272815     HCab    G    C        1      2        2 
   2   chr2_49272815     HPrz    G    C        1      2        2 
   2   chr2_49272815     ZBoe    G    C        0      0        2 
   2   chr2_49272815     ZGre    G    C        0      0        2 
   2   chr2_49272815     ZHar    G    C        0      0        2 
   2   chr2_49272815   Sample    G    C        0      0        2 
   2   chr2_49274796     AAsi    A    C        0      0        2 
   2   chr2_49274796     AKia    A    C        0      0        2 
   2   chr2_49274796     AOna    A    C        0      0        2 
   2   chr2_49274796     ASom    A    C        0      0        2 
   2   chr2_49274796     HCab    A    C        0      0        2 
   2   chr2_49274796     HPrz    A    C        0      0        2 
   2   chr2_49274796     ZBoe    A    C        0      0        2 
   2   chr2_49274796     ZGre    A    C        0      0        2 
   2   chr2_49274796     ZHar    A    C        1      2        2 
   2   chr2_49274796   Sample    A    C        0      0        2 
   2   chr2_49278238     AAsi    T    A        0      0        2 
   2   chr2_49278238     AKia    T    A        0      0        2 
   2   chr2_49278238     AOna    T    A        0      0        2 
   2   chr2_49278238     ASom    T    A        0      0        2 
   2   chr2_49278238     HCab    T    A        0      0        2 
   2   chr2_49278238     HPrz    T    A        0      0        2 
   2   chr2_49278238     ZBoe    T    A        0      0        2 
   2   chr2_49278238     ZGre    T    A        0      0        2 
   2   chr2_49278238     ZHar    T    A        1      2        2 
   2   chr2_49278238   Sample    T    A        0      0        2 
   2   chr2_49288677     AAsi    C    A        0      0        2 
   2   chr2_49288677     AKia    C    A        0      0        2 
   2   chr2_49288677     AOna    C    A        0      0        2 
   2   chr2_49288677     ASom    C    A        0      0        2 
   2   chr2_49288677     HCab    C    A        0      0        2 
   2   chr2_49288677     HPrz    C    A        0      0        2 
   2   chr2_49288677     ZBoe    C    A        0      0        2 
   2   chr2_49288677     ZGre    C    A        1      2        2 
   2   chr2_49288677     ZHar    C    A        1      2        2 
   2   chr2_49288677   Sample    C    A        0      0        2 
   2   chr2_49296206     AAsi    G    C        0      0        2 
   2   chr2_49296206     AKia    G    C        0      0        2 
   2   chr2_49296206     AOna    G    C        0      0        2 
   2   chr2_49296206     ASom    G    C        0      0        2 
   2   chr2_49296206     HCab    G    C        1      2        2 
   2   chr2_49296206     HPrz    G    C        1      2        2 
   2   chr2_49296206     ZBoe    G    C        0      0        2 
   2   chr2_49296206     ZGre    G    C        0      0        2 
   2   chr2_49296206     ZHar    G    C        0      0        2 
   2   chr2_49296206   Sample    G    C        0      0        2 
   2   chr2_49308690     AAsi    G    T        0      0        2 
   2   chr2_49308690     AKia    G    T        0      0        2 
   2   chr2_49308690     AOna    G    T        0      0        2 
   2   chr2_49308690     ASom    G    T        0      0        2 
   2   chr2_49308690     HCab    G    T        1      2        2 
   2   chr2_49308690     HPrz    G    T        1      2        2 
   2   chr2_49308690     ZBoe    G    T        0      0        2 
   2   chr2_49308690     ZGre    G    T        0      0        2 
   2   chr2_49308690     ZHar    G    T        0      0        2 
   2   chr2_49308690   Sample    G    T        0      0        2 
   2   chr2_49344397     AAsi    A    T        0      0        2 
   2   chr2_49344397     AKia    A    T        0      0        2 
   2   chr2_49344397     AOna    A    T        0      0        2 
   2   chr2_49344397     ASom    A    T        0      0        2 
   2   chr2_49344397     HCab    A    T        0      0        2 
   2   chr2_49344397     HPrz    A    T        0      0        2 
   2   chr2_49344397     ZBoe    A    T        0      0        2 
   2   chr2_49344397     ZGre    A    T        0      0        2 
   2   chr2_49344397     ZHar    A    T        1      2        2 
   2   chr2_49344397   Sample    A    T        0      0        2 
   2   chr2_49381525     AAsi    C    A        0      0        2 
   2   chr2_49381525     AKia    C    A        0      0        2 
   2   chr2_49381525     AOna    C    A        0      0        2 
   2   chr2_49381525     ASom    C    A        0      0        2 
   2   chr2_49381525     HCab    C    A        1      2        2 
   2   chr2_49381525     HPrz    C    A        1      2        2 
   2   chr2_49381525     ZBoe    C    A        0      0        2 
   2   chr2_49381525     ZGre    C    A        0      0        2 
   2   chr2_49381525     ZHar    C    A        0      0        2 
   2   chr2_49381525   Sample    C    A        0      0        2 
   2   chr2_49383298     AAsi    C    A        0      0        2 
   2   chr2_49383298     AKia    C    A        0      0        2 
   2   chr2_49383298     AOna    C    A        0      0        2 
   2   chr2_49383298     ASom    C    A        0      0        2 
   2   chr2_49383298     HCab    C    A        1      2        2 
   2   chr2_49383298     HPrz    C    A        1      2        2 
   2   chr2_49383298     ZBoe    C    A        0      0        2 
   2   chr2_49383298     ZGre    C    A        0      0        2 
   2   chr2_49383298     ZHar    C    A        0      0        2 
   2   chr2_49383298   Sample    C    A        0      0        2 
   2   chr2_49392438     AAsi    G    C        0      0        2 
   2   chr2_49392438     AKia    G    C        1      2        2 
   2   chr2_49392438     AOna    G    C        1      2        2 
   2   chr2_49392438     ASom    G    C        0      0        2 
   2   chr2_49392438     HCab    G    C        0      0        2 
   2   chr2_49392438     HPrz    G    C        0      0        2 
   2   chr2_49392438     ZBoe    G    C        0      0        2 
   2   chr2_49392438     ZGre    G    C        0      0        2 
   2   chr2_49392438     ZHar    G    C        0      0        2 
   2   chr2_49392438   Sample    G    C        0      0        2 
   2   chr2_49401288     AAsi    T    G        0      0        2 
   2   chr2_49401288     AKia    T    G        0      0        2 
   2   chr2_49401288     AOna    T    G        0      0        2 
   2   chr2_49401288     ASom    T    G        0      0        2 
   2   chr2_49401288     HCab    T    G      0.5      1        2 
   2   chr2_49401288     HPrz    T    G        0      0        2 
   2   chr2_49401288     ZBoe    T    G        0      0        2 
   2   chr2_49401288     ZGre    T    G        0      0        2 
   2   chr2_49401288     ZHar    T    G        0      0        2 
   2   chr2_49401288   Sample    T    G        0      0        2 
   2   chr2_49402095     AAsi    C    G        0      0        2 
   2   chr2_49402095     AKia    C    G        1      2        2 
   2   chr2_49402095     AOna    C    G        1      2        2 
   2   chr2_49402095     ASom    C    G        0      0        2 
   2   chr2_49402095     HCab    C    G        0      0        2 
   2   chr2_49402095     HPrz    C    G        0      0        2 
   2   chr2_49402095     ZBoe    C    G        0      0        2 
   2   chr2_49402095     ZGre    C    G        0      0        2 
   2   chr2_49402095     ZHar    C    G        0      0        2 
   2   chr2_49402095   Sample    C    G        0      0        2 
   2   chr2_49407912     AAsi    A    C        0      0        2 
   2   chr2_49407912     AKia    A    C        0      0        2 
   2   chr2_49407912     AOna    A    C        0      0        2 
   2   chr2_49407912     ASom    A    C        0      0        2 
   2   chr2_49407912     HCab    A    C        0      0        2 
   2   chr2_49407912     HPrz    A    C      0.5      1        2 
   2   chr2_49407912     ZBoe    A    C        0      0        2 
   2   chr2_49407912     ZGre    A    C        0      0        2 
   2   chr2_49407912     ZHar    A    C        0      0        2 
   2   chr2_49407912   Sample    A    C        0      0        2 
   2   chr2_49413008     AAsi    A    C        0      0        2 
   2   chr2_49413008     AKia    A    C        0      0        2 
   2   chr2_49413008     AOna    A    C        0      0        2 
   2   chr2_49413008     ASom    A    C        0      0        2 
   2   chr2_49413008     HCab    A    C        0      0        2 
   2   chr2_49413008     HPrz    A    C      0.5      1        2 
   2   chr2_49413008     ZBoe    A    C        0      0        2 
   2   chr2_49413008     ZGre    A    C        0      0        2 
   2   chr2_49413008     ZHar    A    C        0      0        2 
   2   chr2_49413008   Sample    A    C        0      0        2 
   2   chr2_49430203     AAsi    A    C        0      0        2 
   2   chr2_49430203     AKia    A    C        0      0        2 
   2   chr2_49430203     AOna    A    C        0      0        2 
   2   chr2_49430203     ASom    A    C        0      0        2 
   2   chr2_49430203     HCab    A    C        0      0        2 
   2   chr2_49430203     HPrz    A    C        0      0        2 
   2   chr2_49430203     ZBoe    A    C        0      0        2 
   2   chr2_49430203     ZGre    A    C        1      2        2 
   2   chr2_49430203     ZHar    A    C        1      2        2 
   2   chr2_49430203   Sample    A    C        0      0        2 
   2   chr2_49430210     AAsi    G    T        1      2        2 
   2   chr2_49430210     AKia    G    T        0      0        2 
   2   chr2_49430210     AOna    G    T        0      0        2 
   2   chr2_49430210     ASom    G    T        1      2        2 
   2   chr2_49430210     HCab    G    T        0      0        2 
   2   chr2_49430210     HPrz    G    T        0      0        2 
   2   chr2_49430210     ZBoe    G    T        0      0        2 
   2   chr2_49430210     ZGre    G    T        0      0        2 
   2   chr2_49430210     ZHar    G    T        0      0        2 
   2   chr2_49430210   Sample    G    T        1      2        2 
   2   chr2_49433668     AAsi    C    A        0      0        2 
   2   chr2_49433668     AKia    C    A        1      2        2 
   2   chr2_49433668     AOna    C    A        1      2        2 
   2   chr2_49433668     ASom    C    A        0      0        2 
   2   chr2_49433668     HCab    C    A        0      0        2 
   2   chr2_49433668     HPrz    C    A        0      0        2 
   2   chr2_49433668     ZBoe    C    A        0      0        2 
   2   chr2_49433668     ZGre    C    A        0      0        2 
   2   chr2_49433668     ZHar    C    A        0      0        2 
   2   chr2_49433668   Sample    C    A        0      0        2 
   2   chr2_49438617     AAsi    G    C        0      0        2 
   2   chr2_49438617     AKia    G    C        0      0        2 
   2   chr2_49438617     AOna    G    C        0      0        2 
   2   chr2_49438617     ASom    G    C        0      0        2 
   2   chr2_49438617     HCab    G    C      0.5      1        2 
   2   chr2_49438617     HPrz    G    C      0.5      1        2 
   2   chr2_49438617     ZBoe    G    C        0      0        2 
   2   chr2_49438617     ZGre    G    C        0      0        2 
   2   chr2_49438617     ZHar    G    C        0      0        2 
   2   chr2_49438617   Sample    G    C        0      0        2 
   2   chr2_49442547     AAsi    T    G        0      0        2 
   2   chr2_49442547     AKia    T    G        0      0        2 
   2   chr2_49442547     AOna    T    G        0      0        2 
   2   chr2_49442547     ASom    T    G        0      0        2 
   2   chr2_49442547     HCab    T    G        0      0        2 
   2   chr2_49442547     HPrz    T    G        0      0        2 
   2   chr2_49442547     ZBoe    T    G        1      2        2 
   2   chr2_49442547     ZGre    T    G        0      0        2 
   2   chr2_49442547     ZHar    T    G        0      0        2 
   2   chr2_49442547   Sample    T    G        0      0        2 
   2   chr2_49448319     AAsi    T    G        0      0        2 
   2   chr2_49448319     AKia    T    G        1      2        2 
   2   chr2_49448319     AOna    T    G        1      2        2 
   2   chr2_49448319     ASom    T    G        0      0        2 
   2   chr2_49448319     HCab    T    G        0      0        2 
   2   chr2_49448319     HPrz    T    G        0      0        2 
   2   chr2_49448319     ZBoe    T    G        0      0        2 
   2   chr2_49448319     ZGre    T    G        0      0        2 
   2   chr2_49448319     ZHar    T    G        0      0        2 
   2   chr2_49448319   Sample    T    G        0      0        2 
   2   chr2_49467932     AAsi    G    T        0      0        2 
   2   chr2_49467932     AKia    G    T        0      0        2 
   2   chr2_49467932     AOna    G    T        0      0        2 
   2   chr2_49467932     ASom    G    T        0      0        2 
   2   chr2_49467932     HCab    G    T        1      2        2 
   2   chr2_49467932     HPrz    G    T        1      2        2 
   2   chr2_49467932     ZBoe    G    T        0      0        2 
   2   chr2_49467932     ZGre    G    T        0      0        2 
   2   chr2_49467932     ZHar    G    T        0      0        2 
   2   chr2_49467932   Sample    G    T        0      0        2 
   2   chr2_49485853     AAsi    T    A        0      0        2 
   2   chr2_49485853     AKia    T    A        1      2        2 
   2   chr2_49485853     AOna    T    A        1      2        2 
   2   chr2_49485853     ASom    T    A        0      0        2 
   2   chr2_49485853     HCab    T    A        0      0        2 
   2   chr2_49485853     HPrz    T    A        0      0        2 
   2   chr2_49485853     ZBoe    T    A        0      0        2 
   2   chr2_49485853     ZGre    T    A        0      0        2 
   2   chr2_49485853     ZHar    T    A        0      0        2 
   2   chr2_49485853   Sample    T    A        0      0        2 
   2   chr2_49503575     AAsi    G    T        0      0        2 
   2   chr2_49503575     AKia    G    T        0      0        2 
   2   chr2_49503575     AOna    G    T        0      0        2 
   2   chr2_49503575     ASom    G    T        0      0        2 
   2   chr2_49503575     HCab    G    T        1      2        2 
   2   chr2_49503575     HPrz    G    T        1      2        2 
   2   chr2_49503575     ZBoe    G    T        0      0        2 
   2   chr2_49503575     ZGre    G    T        0      0        2 
   2   chr2_49503575     ZHar    G    T        0      0        2 
   2   chr2_49503575   Sample    G    T        0      0        2 
   2   chr2_49510911     AAsi    A    T        0      0        2 
   2   chr2_49510911     AKia    A    T        1      2        2 
   2   chr2_49510911     AOna    A    T        1      2        2 
   2   chr2_49510911     ASom    A    T        0      0        2 
   2   chr2_49510911     HCab    A    T        0      0        2 
   2   chr2_49510911     HPrz    A    T        0      0        2 
   2   chr2_49510911     ZBoe    A    T        0      0        2 
   2   chr2_49510911     ZGre    A    T        0      0        2 
   2   chr2_49510911     ZHar    A    T        0      0        2 
   2   chr2_49510911   Sample    A    T        0      0        2 
   2   chr2_49575806     AAsi    A    T        0      0        2 
   2   chr2_49575806     AKia    A    T        0      0        2 
   2   chr2_49575806     AOna    A    T        0      0        2 
   2   chr2_49575806     ASom    A    T        0      0        2 
   2   chr2_49575806     HCab    A    T        0      0        2 
   2   chr2_49575806     HPrz    A    T        0      0        2 
   2   chr2_49575806     ZBoe    A    T        1      2        2 
   2   chr2_49575806     ZGre    A    T        0      0        2 
   2   chr2_49575806     ZHar    A    T        0      0        2 
   2   chr2_49575806   Sample    A    T        0      0        2 
   2   chr2_49576489     AAsi    T    A        0      0        2 
   2   chr2_49576489     AKia    T    A        0      0        2 
   2   chr2_49576489     AOna    T    A        0      0        2 
   2   chr2_49576489     ASom    T    A        0      0        2 
   2   chr2_49576489     HCab    T    A      0.5      1        2 
   2   chr2_49576489     HPrz    T    A      0.5      1        2 
   2   chr2_49576489     ZBoe    T    A        0      0        2 
   2   chr2_49576489     ZGre    T    A        0      0        2 
   2   chr2_49576489     ZHar    T    A        0      0        2 
   2   chr2_49576489   Sample    T    A        0      0        2 
   2   chr2_49581819     AAsi    T    G        0      0        2 
   2   chr2_49581819     AKia    T    G        0      0        2 
   2   chr2_49581819     AOna    T    G        0      0        2 
   2   chr2_49581819     ASom    T    G        0      0        2 
   2   chr2_49581819     HCab    T    G        0      0        2 
   2   chr2_49581819     HPrz    T    G        0      0        2 
   2   chr2_49581819     ZBoe    T    G        0      0        2 
   2   chr2_49581819     ZGre    T    G        0      0        2 
   2   chr2_49581819     ZHar    T    G        1      2        2 
   2   chr2_49581819   Sample    T    G        0      0        2 
   2   chr2_49597602     AAsi    T    G        0      0        2 
   2   chr2_49597602     AKia    T    G        0      0        2 
   2   chr2_49597602     AOna    T    G        0      0        2 
   2   chr2_49597602     ASom    T    G        0      0        2 
   2   chr2_49597602     HCab    T    G        1      2        2 
   2   chr2_49597602     HPrz    T    G        1      2        2 
   2   chr2_49597602     ZBoe    T    G        0      0        2 
   2   chr2_49597602     ZGre    T    G        0      0        2 
   2   chr2_49597602     ZHar    T    G        0      0        2 
   2   chr2_49597602   Sample    T    G        0      0        2 
   2   chr2_49598812     AAsi    G    C        0      0        2 
   2   chr2_49598812     AKia    G    C        0      0        2 
   2   chr2_49598812     AOna    G    C        0      0        2 
   2   chr2_49598812     ASom    G    C        0      0        2 
   2   chr2_49598812     HCab    G    C        1      2        2 
   2   chr2_49598812     HPrz    G    C        1      2        2 
   2   chr2_49598812     ZBoe    G    C        0      0        2 
   2   chr2_49598812     ZGre    G    C        0      0        2 
   2   chr2_49598812     ZHar    G    C        0      0        2 
   2   chr2_49598812   Sample    G    C        0      0        2 
   2   chr2_49609046     AAsi    A    C        1      2        2 
   2   chr2_49609046     AKia    A    C        0      0        2 
   2   chr2_49609046     AOna    A    C        0      0        2 
   2   chr2_49609046     ASom    A    C      0.5      1        2 
   2   chr2_49609046     HCab    A    C        0      0        2 
   2   chr2_49609046     HPrz    A    C        0      0        2 
   2   chr2_49609046     ZBoe    A    C        0      0        2 
   2   chr2_49609046     ZGre    A    C        0      0        2 
   2   chr2_49609046     ZHar    A    C        0      0        2 
   2   chr2_49609046   Sample    A    C        1      2        2 
   2   chr2_49622575     AAsi    C    G        0      0        2 
   2   chr2_49622575     AKia    C    G        0      0        2 
   2   chr2_49622575     AOna    C    G        0      0        2 
   2   chr2_49622575     ASom    C    G        0      0        2 
   2   chr2_49622575     HCab    C    G        1      2        2 
   2   chr2_49622575     HPrz    C    G        1      2        2 
   2   chr2_49622575     ZBoe    C    G        0      0        2 
   2   chr2_49622575     ZGre    C    G        0      0        2 
   2   chr2_49622575     ZHar    C    G        0      0        2 
   2   chr2_49622575   Sample    C    G        0      0        2 
   2   chr2_49633225     AAsi    C    A        0      0        2 
   2   chr2_49633225     AKia    C    A        0      0        2 
   2   chr2_49633225     AOna    C    A        0      0        2 
   2   chr2_49633225     ASom    C    A        0      0        2 
   2   chr2_49633225     HCab    C    A        0      0        2 
   2   chr2_49633225     HPrz    C    A        0      0        2 
   2   chr2_49633225     ZBoe    C    A        1      2        2 
   2   chr2_49633225     ZGre    C    A        0      0        2 
   2   chr2_49633225     ZHar    C    A        0      0        2 
   2   chr2_49633225   Sample    C    A        0      0        2 
   2   chr2_49647253     AAsi    T    G        0      0        2 
   2   chr2_49647253     AKia    T    G        0      0        2 
   2   chr2_49647253     AOna    T    G        0      0        2 
   2   chr2_49647253     ASom    T    G        0      0        2 
   2   chr2_49647253     HCab    T    G        0      0        2 
   2   chr2_49647253     HPrz    T    G        0      0        2 
   2   chr2_49647253     ZBoe    T    G        1      2        2 
   2   chr2_49647253     ZGre    T    G        0      0        2 
   2   chr2_49647253     ZHar    T    G        0      0        2 
   2   chr2_49647253   Sample    T    G        0      0        2 
   2   chr2_49701965     AAsi    A    T        0      0        2 
   2   chr2_49701965     AKia    A    T        0      0        2 
   2   chr2_49701965     AOna    A    T        0      0        2 
   2   chr2_49701965     ASom    A    T        0      0        2 
   2   chr2_49701965     HCab    A    T        0      0        2 
   2   chr2_49701965     HPrz    A    T      0.5      1        2 
   2   chr2_49701965     ZBoe    A    T        0      0        2 
   2   chr2_49701965     ZGre    A    T        0      0        2 
   2   chr2_49701965     ZHar    A    T        0      0        2 
   2   chr2_49701965   Sample    A    T        0      0        2 
   2   chr2_49702813     AAsi    C    A        0      0        2 
   2   chr2_49702813     AKia    C    A        0      0        2 
   2   chr2_49702813     AOna    C    A        0      0        2 
   2   chr2_49702813     ASom    C    A        0      0        2 
   2   chr2_49702813     HCab    C    A        0      0        2 
   2   chr2_49702813     HPrz    C    A        0      0        2 
   2   chr2_49702813     ZBoe    C    A        0      0        2 
   2   chr2_49702813     ZGre    C    A        1      2        2 
   2   chr2_49702813     ZHar    C    A        0      0        2 
   2   chr2_49702813   Sample    C    A        0      0        2 
   2   chr2_49739344     AAsi    A    T        0      0        2 
   2   chr2_49739344     AKia    A    T        0      0        2 
   2   chr2_49739344     AOna    A    T        0      0        2 
   2   chr2_49739344     ASom    A    T        0      0        2 
   2   chr2_49739344     HCab    A    T        0      0        2 
   2   chr2_49739344     HPrz    A    T      0.5      1        2 
   2   chr2_49739344     ZBoe    A    T        0      0        2 
   2   chr2_49739344     ZGre    A    T        0      0        2 
   2   chr2_49739344     ZHar    A    T        0      0        2 
   2   chr2_49739344   Sample    A    T        0      0        2 
   2   chr2_49763252     AAsi    C    G        0      0        2 
   2   chr2_49763252     AKia    C    G        0      0        2 
   2   chr2_49763252     AOna    C    G        0      0        2 
   2   chr2_49763252     ASom    C    G        0      0        2 
   2   chr2_49763252     HCab    C    G        0      0        2 
   2   chr2_49763252     HPrz    C    G        0      0        2 
   2   chr2_49763252     ZBoe    C    G      0.5      1        2 
   2   chr2_49763252     ZGre    C    G        0      0        2 
   2   chr2_49763252     ZHar    C    G        0      0        2 
   2   chr2_49763252   Sample    C    G        0      0        2 
   2   chr2_49769152     AAsi    G    T        0      0        2 
   2   chr2_49769152     AKia    G    T        0      0        2 
   2   chr2_49769152     AOna    G    T        0      0        2 
   2   chr2_49769152     ASom    G    T        0      0        2 
   2   chr2_49769152     HCab    G    T        1      2        2 
   2   chr2_49769152     HPrz    G    T        1      2        2 
   2   chr2_49769152     ZBoe    G    T        0      0        2 
   2   chr2_49769152     ZGre    G    T        0      0        2 
   2   chr2_49769152     ZHar    G    T        0      0        2 
   2   chr2_49769152   Sample    G    T        0      0        2 
   2   chr2_49775116     AAsi    C    G        0      0        2 
   2   chr2_49775116     AKia    C    G        0      0        2 
   2   chr2_49775116     AOna    C    G        0      0        2 
   2   chr2_49775116     ASom    C    G        0      0        2 
   2   chr2_49775116     HCab    C    G        1      2        2 
   2   chr2_49775116     HPrz    C    G        1      2        2 
   2   chr2_49775116     ZBoe    C    G        0      0        2 
   2   chr2_49775116     ZGre    C    G        0      0        2 
   2   chr2_49775116     ZHar    C    G        0      0        2 
   2   chr2_49775116   Sample    C    G        0      0        2 
   2   chr2_49827647     AAsi    C    G        0      0        2 
   2   chr2_49827647     AKia    C    G        0      0        2 
   2   chr2_49827647     AOna    C    G        0      0        2 
   2   chr2_49827647     ASom    C    G        0      0        2 
   2   chr2_49827647     HCab    C    G        0      0        2 
   2   chr2_49827647     HPrz    C    G        0      0        2 
   2   chr2_49827647     ZBoe    C    G      0.5      1        2 
   2   chr2_49827647     ZGre    C    G        0      0        2 
   2   chr2_49827647     ZHar    C    G        0      0        2 
   2   chr2_49827647   Sample    C    G        0      0        2 
   2   chr2_49846746     AAsi    G    T        0      0        2 
   2   chr2_49846746     AKia    G    T        0      0        2 
   2   chr2_49846746     AOna    G    T        1      2        2 
   2   chr2_49846746     ASom    G    T        0      0        2 
   2   chr2_49846746     HCab    G    T        0      0        2 
   2   chr2_49846746     HPrz    G    T        0      0        2 
   2   chr2_49846746     ZBoe    G    T        1      2        2 
   2   chr2_49846746     ZGre    G    T        0      0        2 
   2   chr2_49846746     ZHar    G    T        1      2        2 
   2   chr2_49846746   Sample    G    T        0      0        2 
   2   chr2_49850219     AAsi    A    C        0      0        2 
   2   chr2_49850219     AKia    A    C        0      0        2 
   2   chr2_49850219     AOna    A    C        0      0        2 
   2   chr2_49850219     ASom    A    C        0      0        2 
   2   chr2_49850219     HCab    A    C        0      0        2 
   2   chr2_49850219     HPrz    A    C        0      0        2 
   2   chr2_49850219     ZBoe    A    C      0.5      1        2 
   2   chr2_49850219     ZGre    A    C        0      0        2 
   2   chr2_49850219     ZHar    A    C        0      0        2 
   2   chr2_49850219   Sample    A    C        0      0        2 
   2   chr2_49850862     AAsi    G    C        0      0        2 
   2   chr2_49850862     AKia    G    C        0      0        2 
   2   chr2_49850862     AOna    G    C        0      0        2 
   2   chr2_49850862     ASom    G    C        0      0        2 
   2   chr2_49850862     HCab    G    C        0      0        2 
   2   chr2_49850862     HPrz    G    C        0      0        2 
   2   chr2_49850862     ZBoe    G    C      0.5      1        2 
   2   chr2_49850862     ZGre    G    C        0      0        2 
   2   chr2_49850862     ZHar    G    C        0      0        2 
   2   chr2_49850862   Sample    G    C        0      0        2 
   2   chr2_49865513     AAsi    G    C        0      0        2 
   2   chr2_49865513     AKia    G    C        0      0        2 
   2   chr2_49865513     AOna    G    C        0      0        2 
   2   chr2_49865513     ASom    G    C        0      0        2 
   2   chr2_49865513     HCab    G    C        1      2        2 
   2   chr2_49865513     HPrz    G    C        1      2        2 
   2   chr2_49865513     ZBoe    G    C        0      0        2 
   2   chr2_49865513     ZGre    G    C        0      0        2 
   2   chr2_49865513     ZHar    G    C        0      0        2 
   2   chr2_49865513   Sample    G    C        0      0        2 
   2   chr2_49866022     AAsi    A    C        0      0        2 
   2   chr2_49866022     AKia    A    C        0      0        2 
   2   chr2_49866022     AOna    A    C        0      0        2 
   2   chr2_49866022     ASom    A    C        0      0        2 
   2   chr2_49866022     HCab    A    C        0      0        2 
   2   chr2_49866022     HPrz    A    C        0      0        2 
   2   chr2_49866022     ZBoe    A    C      0.5      1        2 
   2   chr2_49866022     ZGre    A    C        0      0        2 
   2   chr2_49866022     ZHar    A    C        0      0        2 
   2   chr2_49866022   Sample    A    C        0      0        2 
   2   chr2_49898463     AAsi    G    C        0      0        2 
   2   chr2_49898463     AKia    G    C      0.5      1        2 
   2   chr2_49898463     AOna    G    C        0      0        2 
   2   chr2_49898463     ASom    G    C        0      0        2 
   2   chr2_49898463     HCab    G    C        0      0        2 
   2   chr2_49898463     HPrz    G    C        0      0        2 
   2   chr2_49898463     ZBoe    G    C        1      2        2 
   2   chr2_49898463     ZGre    G    C        1      2        2 
   2   chr2_49898463     ZHar    G    C        1      2        2 
   2   chr2_49898463   Sample    G    C        0      0        2 
   2   chr2_49961450     AAsi    A    C        0      0        2 
   2   chr2_49961450     AKia    A    C        0      0        2 
   2   chr2_49961450     AOna    A    C        0      0        2 
   2   chr2_49961450     ASom    A    C        0      0        2 
   2   chr2_49961450     HCab    A    C        1      2        2 
   2   chr2_49961450     HPrz    A    C        1      2        2 
   2   chr2_49961450     ZBoe    A    C        0      0        2 
   2   chr2_49961450     ZGre    A    C        0      0        2 
   2   chr2_49961450     ZHar    A    C        0      0        2 
   2   chr2_49961450   Sample    A    C        0      0        2 
   2   chr2_49980089     AAsi    T    G        0      0        2 
   2   chr2_49980089     AKia    T    G        0      0        2 
   2   chr2_49980089     AOna    T    G        0      0        2 
   2   chr2_49980089     ASom    T    G        0      0        2 
   2   chr2_49980089     HCab    T    G        0      0        2 
   2   chr2_49980089     HPrz    T    G        0      0        2 
   2   chr2_49980089     ZBoe    T    G        1      2        2 
   2   chr2_49980089     ZGre    T    G        0      0        2 
   2   chr2_49980089     ZHar    T    G        0      0        2 
   2   chr2_49980089   Sample    T    G        0      0        2 
   2   chr2_49987149     AAsi    A    C        0      0        2 
   2   chr2_49987149     AKia    A    C        0      0        2 
   2   chr2_49987149     AOna    A    C        0      0        2 
   2   chr2_49987149     ASom    A    C        0      0        2 
   2   chr2_49987149     HCab    A    C        1      2        2 
   2   chr2_49987149     HPrz    A    C        0      0        2 
   2   chr2_49987149     ZBoe    A    C        0      0        2 
   2   chr2_49987149     ZGre    A    C        0      0        2 
   2   chr2_49987149     ZHar    A    C        0      0        2 
   2   chr2_49987149   Sample    A    C        0      0        2 
   2   chr2_49997277     AAsi    G    T        0      0        2 
   2   chr2_49997277     AKia    G    T        0      0        2 
   2   chr2_49997277     AOna    G    T        0      0        2 
   2   chr2_49997277     ASom    G    T        0      0        2 
   2   chr2_49997277     HCab    G    T        1      2        2 
   2   chr2_49997277     HPrz    G    T        1      2        2 
   2   chr2_49997277     ZBoe    G    T        0      0        2 
   2   chr2_49997277     ZGre    G    T        0      0        2 
   2   chr2_49997277     ZHar    G    T        0      0        2 
   2   chr2_49997277   Sample    G    T        0      0        2 
   2   chr2_49997595     AAsi    G    C        0      0        2 
   2   chr2_49997595     AKia    G    C        0      0        2 
   2   chr2_49997595     AOna    G    C        0      0        2 
   2   chr2_49997595     ASom    G    C        0      0        2 
   2   chr2_49997595     HCab    G    C        0      0        2 
   2   chr2_49997595     HPrz    G    C        0      0        2 
   2   chr2_49997595     ZBoe    G    C        1      2        2 
   2   chr2_49997595     ZGre    G    C        0      0        2 
   2   chr2_49997595     ZHar    G    C        1      2        2 
   2   chr2_49997595   Sample    G    C        0      0        2 
   2   chr2_50006303     AAsi    C    A        0      0        2 
   2   chr2_50006303     AKia    C    A        0      0        2 
   2   chr2_50006303     AOna    C    A        0      0        2 
   2   chr2_50006303     ASom    C    A        0      0        2 
   2   chr2_50006303     HCab    C    A        0      0        2 
   2   chr2_50006303     HPrz    C    A        0      0        2 
   2   chr2_50006303     ZBoe    C    A      0.5      1        2 
   2   chr2_50006303     ZGre    C    A        0      0        2 
   2   chr2_50006303     ZHar    C    A        0      0        2 
   2   chr2_50006303   Sample    C    A        0      0        2 
   2   chr2_50023317     AAsi    A    T        0      0        2 
   2   chr2_50023317     AKia    A    T        0      0        2 
   2   chr2_50023317     AOna    A    T        0      0        2 
   2   chr2_50023317     ASom    A    T        0      0        2 
   2   chr2_50023317     HCab    A    T        1      2        2 
   2   chr2_50023317     HPrz    A    T        1      2        2 
   2   chr2_50023317     ZBoe    A    T        0      0        2 
   2   chr2_50023317     ZGre    A    T        0      0        2 
   2   chr2_50023317     ZHar    A    T        0      0        2 
   2   chr2_50023317   Sample    A    T        0      0        2 
   2   chr2_50030404     AAsi    C    G        0      0        2 
   2   chr2_50030404     AKia    C    G      0.5      1        2 
   2   chr2_50030404     AOna    C    G        1      2        2 
   2   chr2_50030404     ASom    C    G        0      0        2 
   2   chr2_50030404     HCab    C    G        0      0        2 
   2   chr2_50030404     HPrz    C    G        0      0        2 
   2   chr2_50030404     ZBoe    C    G        1      2        2 
   2   chr2_50030404     ZGre    C    G        1      2        2 
   2   chr2_50030404     ZHar    C    G        1      2        2 
   2   chr2_50030404   Sample    C    G        0      0        2 
   2   chr2_50052707     AAsi    A    T        0      0        2 
   2   chr2_50052707     AKia    A    T        0      0        2 
   2   chr2_50052707     AOna    A    T        0      0        2 
   2   chr2_50052707     ASom    A    T        0      0        2 
   2   chr2_50052707     HCab    A    T        0      0        2 
   2   chr2_50052707     HPrz    A    T        0      0        2 
   2   chr2_50052707     ZBoe    A    T      0.5      1        2 
   2   chr2_50052707     ZGre    A    T        0      0        2 
   2   chr2_50052707     ZHar    A    T        0      0        2 
   2   chr2_50052707   Sample    A    T        0      0        2 
   2   chr2_50054786     AAsi    A    T        0      0        2 
   2   chr2_50054786     AKia    A    T        1      2        2 
   2   chr2_50054786     AOna    A    T        1      2        2 
   2   chr2_50054786     ASom    A    T        0      0        2 
   2   chr2_50054786     HCab    A    T        0      0        2 
   2   chr2_50054786     HPrz    A    T        0      0        2 
   2   chr2_50054786     ZBoe    A    T        0      0        2 
   2   chr2_50054786     ZGre    A    T        0      0        2 
   2   chr2_50054786     ZHar    A    T        0      0        2 
   2   chr2_50054786   Sample    A    T        0      0        2 
   2   chr2_50057836     AAsi    C    G        0      0        2 
   2   chr2_50057836     AKia    C    G        0      0        2 
   2   chr2_50057836     AOna    C    G        0      0        2 
   2   chr2_50057836     ASom    C    G        0      0        2 
   2   chr2_50057836     HCab    C    G        1      2        2 
   2   chr2_50057836     HPrz    C    G        1      2        2 
   2   chr2_50057836     ZBoe    C    G        0      0        2 
   2   chr2_50057836     ZGre    C    G        0      0        2 
   2   chr2_50057836     ZHar    C    G        0      0        2 
   2   chr2_50057836   Sample    C    G        0      0        2 
   2   chr2_50058344     AAsi    G    C        0      0        2 
   2   chr2_50058344     AKia    G    C        0      0        2 
   2   chr2_50058344     AOna    G    C        0      0        2 
   2   chr2_50058344     ASom    G    C        0      0        2 
   2   chr2_50058344     HCab    G    C        1      2        2 
   2   chr2_50058344     HPrz    G    C        1      2        2 
   2   chr2_50058344     ZBoe    G    C        0      0        2 
   2   chr2_50058344     ZGre    G    C        0      0        2 
   2   chr2_50058344     ZHar    G    C        0      0        2 
   2   chr2_50058344   Sample    G    C        0      0        2 
   2   chr2_50081803     AAsi    T    G        1      2        2 
   2   chr2_50081803     AKia    T    G        0      0        2 
   2   chr2_50081803     AOna    T    G        0      0        2 
   2   chr2_50081803     ASom    T    G        1      2        2 
   2   chr2_50081803     HCab    T    G        0      0        2 
   2   chr2_50081803     HPrz    T    G        0      0        2 
   2   chr2_50081803     ZBoe    T    G        0      0        2 
   2   chr2_50081803     ZGre    T    G        0      0        2 
   2   chr2_50081803     ZHar    T    G        0      0        2 
   2   chr2_50081803   Sample    T    G        0      0        2 
   2   chr2_50084115     AAsi    C    A        0      0        2 
   2   chr2_50084115     AKia    C    A        0      0        2 
   2   chr2_50084115     AOna    C    A        0      0        2 
   2   chr2_50084115     ASom    C    A        0      0        2 
   2   chr2_50084115     HCab    C    A        0      0        2 
   2   chr2_50084115     HPrz    C    A        0      0        2 
   2   chr2_50084115     ZBoe    C    A        0      0        2 
   2   chr2_50084115     ZGre    C    A        0      0        2 
   2   chr2_50084115     ZHar    C    A        1      2        2 
   2   chr2_50084115   Sample    C    A        0      0        2 
   2   chr2_50104806     AAsi    C    G        0      0        2 
   2   chr2_50104806     AKia    C    G        0      0        2 
   2   chr2_50104806     AOna    C    G        0      0        2 
   2   chr2_50104806     ASom    C    G        0      0        2 
   2   chr2_50104806     HCab    C    G        1      2        2 
   2   chr2_50104806     HPrz    C    G        1      2        2 
   2   chr2_50104806     ZBoe    C    G        0      0        2 
   2   chr2_50104806     ZGre    C    G        0      0        2 
   2   chr2_50104806     ZHar    C    G        0      0        2 
   2   chr2_50104806   Sample    C    G        0      0        2 
   2   chr2_50129443     AAsi    G    C        1      2        2 
   2   chr2_50129443     AKia    G    C        0      0        2 
   2   chr2_50129443     AOna    G    C        0      0        2 
   2   chr2_50129443     ASom    G    C        1      2        2 
   2   chr2_50129443     HCab    G    C        0      0        2 
   2   chr2_50129443     HPrz    G    C        0      0        2 
   2   chr2_50129443     ZBoe    G    C        0      0        2 
   2   chr2_50129443     ZGre    G    C        0      0        2 
   2   chr2_50129443     ZHar    G    C        0      0        2 
   2   chr2_50129443   Sample    G    C        1      2        2 
   2   chr2_50171894     AAsi    C    A        0      0        2 
   2   chr2_50171894     AKia    C    A        0      0        2 
   2   chr2_50171894     AOna    C    A        0      0        2 
   2   chr2_50171894     ASom    C    A        0      0        2 
   2   chr2_50171894     HCab    C    A        1      2        2 
   2   chr2_50171894     HPrz    C    A        1      2        2 
   2   chr2_50171894     ZBoe    C    A        0      0        2 
   2   chr2_50171894     ZGre    C    A        0      0        2 
   2   chr2_50171894     ZHar    C    A        0      0        2 
   2   chr2_50171894   Sample    C    A        0      0        2 
   2   chr2_50174265     AAsi    T    G        0      0        2 
   2   chr2_50174265     AKia    T    G        0      0        2 
   2   chr2_50174265     AOna    T    G        0      0        2 
   2   chr2_50174265     ASom    T    G        0      0        2 
   2   chr2_50174265     HCab    T    G        0      0        2 
   2   chr2_50174265     HPrz    T    G        0      0        2 
   2   chr2_50174265     ZBoe    T    G        1      2        2 
   2   chr2_50174265     ZGre    T    G        0      0        2 
   2   chr2_50174265     ZHar    T    G        1      2        2 
   2   chr2_50174265   Sample    T    G        0      0        2 
   2   chr2_50176991     AAsi    A    T        0      0        2 
   2   chr2_50176991     AKia    A    T        0      0        2 
   2   chr2_50176991     AOna    A    T        0      0        2 
   2   chr2_50176991     ASom    A    T        0      0        2 
   2   chr2_50176991     HCab    A    T        0      0        2 
   2   chr2_50176991     HPrz    A    T      0.5      1        2 
   2   chr2_50176991     ZBoe    A    T        0      0        2 
   2   chr2_50176991     ZGre    A    T        0      0        2 
   2   chr2_50176991     ZHar    A    T        0      0        2 
   2   chr2_50176991   Sample    A    T        0      0        2 
   2   chr2_50181501     AAsi    A    C        1      2        2 
   2   chr2_50181501     AKia    A    C        0      0        2 
   2   chr2_50181501     AOna    A    C        0      0        2 
   2   chr2_50181501     ASom    A    C      0.5      1        2 
   2   chr2_50181501     HCab    A    C        0      0        2 
   2   chr2_50181501     HPrz    A    C        0      0        2 
   2   chr2_50181501     ZBoe    A    C        0      0        2 
   2   chr2_50181501     ZGre    A    C        0      0        2 
   2   chr2_50181501     ZHar    A    C        0      0        2 
   2   chr2_50181501   Sample    A    C        1      2        2 
   2   chr2_50188843     AAsi    C    G        0      0        2 
   2   chr2_50188843     AKia    C    G        0      0        2 
   2   chr2_50188843     AOna    C    G        0      0        2 
   2   chr2_50188843     ASom    C    G      0.5      1        2 
   2   chr2_50188843     HCab    C    G        0      0        2 
   2   chr2_50188843     HPrz    C    G        0      0        2 
   2   chr2_50188843     ZBoe    C    G        0      0        2 
   2   chr2_50188843     ZGre    C    G        0      0        2 
   2   chr2_50188843     ZHar    C    G        0      0        2 
   2   chr2_50188843   Sample    C    G        0      0        2 
   2   chr2_50191257     AAsi    G    T        0      0        2 
   2   chr2_50191257     AKia    G    T        0      0        2 
   2   chr2_50191257     AOna    G    T        0      0        2 
   2   chr2_50191257     ASom    G    T        0      0        2 
   2   chr2_50191257     HCab    G    T        1      2        2 
   2   chr2_50191257     HPrz    G    T        0      0        2 
   2   chr2_50191257     ZBoe    G    T        0      0        2 
   2   chr2_50191257     ZGre    G    T        0      0        2 
   2   chr2_50191257     ZHar    G    T        0      0        2 
   2   chr2_50191257   Sample    G    T        0      0        2 
   2   chr2_50259793     AAsi    G    T        0      0        2 
   2   chr2_50259793     AKia    G    T        0      0        2 
   2   chr2_50259793     AOna    G    T        0      0        2 
   2   chr2_50259793     ASom    G    T        0      0        2 
   2   chr2_50259793     HCab    G    T        0      0        2 
   2   chr2_50259793     HPrz    G    T        0      0        2 
   2   chr2_50259793     ZBoe    G    T        1      2        2 
   2   chr2_50259793     ZGre    G    T        0      0        2 
   2   chr2_50259793     ZHar    G    T        0      0        2 
   2   chr2_50259793   Sample    G    T        0      0        2 
   2   chr2_50269872     AAsi    A    T        0      0        2 
   2   chr2_50269872     AKia    A    T        0      0        2 
   2   chr2_50269872     AOna    A    T        0      0        2 
   2   chr2_50269872     ASom    A    T        0      0        2 
   2   chr2_50269872     HCab    A    T      0.5      1        2 
   2   chr2_50269872     HPrz    A    T        0      0        2 
   2   chr2_50269872     ZBoe    A    T        0      0        2 
   2   chr2_50269872     ZGre    A    T        0      0        2 
   2   chr2_50269872     ZHar    A    T        0      0        2 
   2   chr2_50269872   Sample    A    T        0      0        2 
   2   chr2_50288351     AAsi    C    G        0      0        2 
   2   chr2_50288351     AKia    C    G        1      2        2 
   2   chr2_50288351     AOna    C    G        0      0        2 
   2   chr2_50288351     ASom    C    G        0      0        2 
   2   chr2_50288351     HCab    C    G        0      0        2 
   2   chr2_50288351     HPrz    C    G        0      0        2 
   2   chr2_50288351     ZBoe    C    G        0      0        2 
   2   chr2_50288351     ZGre    C    G        0      0        2 
   2   chr2_50288351     ZHar    C    G        0      0        2 
   2   chr2_50288351   Sample    C    G        0      0        2 
   2   chr2_50458871     AAsi    T    G        0      0        2 
   2   chr2_50458871     AKia    T    G        1      2        2 
   2   chr2_50458871     AOna    T    G        1      2        2 
   2   chr2_50458871     ASom    T    G        0      0        2 
   2   chr2_50458871     HCab    T    G        1      2        2 
   2   chr2_50458871     HPrz    T    G        1      2        2 
   2   chr2_50458871     ZBoe    T    G        0      0        2 
   2   chr2_50458871     ZGre    T    G        0      0        2 
   2   chr2_50458871     ZHar    T    G        0      0        2 
   2   chr2_50458871   Sample    T    G        0      0        2 
   2   chr2_50479416     AAsi    C    A        1      2        2 
   2   chr2_50479416     AKia    C    A        0      0        2 
   2   chr2_50479416     AOna    C    A        0      0        2 
   2   chr2_50479416     ASom    C    A      0.5      1        2 
   2   chr2_50479416     HCab    C    A        0      0        2 
   2   chr2_50479416     HPrz    C    A        0      0        2 
   2   chr2_50479416     ZBoe    C    A        0      0        2 
   2   chr2_50479416     ZGre    C    A        0      0        2 
   2   chr2_50479416     ZHar    C    A        0      0        2 
   2   chr2_50479416   Sample    C    A        0      0        2 
   2   chr2_50501554     AAsi    G    T        0      0        2 
   2   chr2_50501554     AKia    G    T        0      0        2 
   2   chr2_50501554     AOna    G    T        0      0        2 
   2   chr2_50501554     ASom    G    T        0      0        2 
   2   chr2_50501554     HCab    G    T      0.5      1        2 
   2   chr2_50501554     HPrz    G    T      0.5      1        2 
   2   chr2_50501554     ZBoe    G    T        0      0        2 
   2   chr2_50501554     ZGre    G    T        0      0        2 
   2   chr2_50501554     ZHar    G    T        0      0        2 
   2   chr2_50501554   Sample    G    T        0      0        2 
   2   chr2_50514780     AAsi    A    T        0      0        2 
   2   chr2_50514780     AKia    A    T        0      0        2 
   2   chr2_50514780     AOna    A    T        0      0        2 
   2   chr2_50514780     ASom    A    T        0      0        2 
   2   chr2_50514780     HCab    A    T        0      0        2 
   2   chr2_50514780     HPrz    A    T        0      0        2 
   2   chr2_50514780     ZBoe    A    T        0      0        2 
   2   chr2_50514780     ZGre    A    T        1      2        2 
   2   chr2_50514780     ZHar    A    T        0      0        2 
   2   chr2_50514780   Sample    A    T        0      0        2 
   2   chr2_50519987     AAsi    C    G        0      0        2 
   2   chr2_50519987     AKia    C    G        0      0        2 
   2   chr2_50519987     AOna    C    G        1      2        2 
   2   chr2_50519987     ASom    C    G        0      0        2 
   2   chr2_50519987     HCab    C    G        0      0        2 
   2   chr2_50519987     HPrz    C    G        0      0        2 
   2   chr2_50519987     ZBoe    C    G        0      0        2 
   2   chr2_50519987     ZGre    C    G        0      0        2 
   2   chr2_50519987     ZHar    C    G        0      0        2 
   2   chr2_50519987   Sample    C    G        0      0        2 
   2   chr2_50527795     AAsi    A    T        0      0        2 
   2   chr2_50527795     AKia    A    T        0      0        2 
   2   chr2_50527795     AOna    A    T        0      0        2 
   2   chr2_50527795     ASom    A    T        0      0        2 
   2   chr2_50527795     HCab    A    T        0      0        2 
   2   chr2_50527795     HPrz    A    T        0      0        2 
   2   chr2_50527795     ZBoe    A    T        0      0        2 
   2   chr2_50527795     ZGre    A    T        1      2        2 
   2   chr2_50527795     ZHar    A    T        0      0        2 
   2   chr2_50527795   Sample    A    T        0      0        2 
   2   chr2_50528064     AAsi    G    C        0      0        2 
   2   chr2_50528064     AKia    G    C        0      0        2 
   2   chr2_50528064     AOna    G    C        0      0        2 
   2   chr2_50528064     ASom    G    C        0      0        2 
   2   chr2_50528064     HCab    G    C        0      0        2 
   2   chr2_50528064     HPrz    G    C        0      0        2 
   2   chr2_50528064     ZBoe    G    C      0.5      1        2 
   2   chr2_50528064     ZGre    G    C        0      0        2 
   2   chr2_50528064     ZHar    G    C        0      0        2 
   2   chr2_50528064   Sample    G    C        0      0        2 
   2   chr2_50537934     AAsi    T    G        0      0        2 
   2   chr2_50537934     AKia    T    G        0      0        2 
   2   chr2_50537934     AOna    T    G        0      0        2 
   2   chr2_50537934     ASom    T    G        0      0        2 
   2   chr2_50537934     HCab    T    G        0      0        2 
   2   chr2_50537934     HPrz    T    G        0      0        2 
   2   chr2_50537934     ZBoe    T    G        0      0        2 
   2   chr2_50537934     ZGre    T    G        0      0        2 
   2   chr2_50537934     ZHar    T    G        1      2        2 
   2   chr2_50537934   Sample    T    G        0      0        2 
   2   chr2_50540997     AAsi    A    C        0      0        2 
   2   chr2_50540997     AKia    A    C        0      0        2 
   2   chr2_50540997     AOna    A    C        0      0        2 
   2   chr2_50540997     ASom    A    C        0      0        2 
   2   chr2_50540997     HCab    A    C      0.5      1        2 
   2   chr2_50540997     HPrz    A    C        0      0        2 
   2   chr2_50540997     ZBoe    A    C        0      0        2 
   2   chr2_50540997     ZGre    A    C        0      0        2 
   2   chr2_50540997     ZHar    A    C        0      0        2 
   2   chr2_50540997   Sample    A    C        0      0        2 
   2   chr2_50550175     AAsi    T    G        1      2        2 
   2   chr2_50550175     AKia    T    G        0      0        2 
   2   chr2_50550175     AOna    T    G        0      0        2 
   2   chr2_50550175     ASom    T    G        1      2        2 
   2   chr2_50550175     HCab    T    G        1      2        2 
   2   chr2_50550175     HPrz    T    G        1      2        2 
   2   chr2_50550175     ZBoe    T    G        0      0        2 
   2   chr2_50550175     ZGre    T    G        0      0        2 
   2   chr2_50550175     ZHar    T    G        0      0        2 
   2   chr2_50550175   Sample    T    G        1      2        2 
   2   chr2_50553228     AAsi    C    G        0      0        2 
   2   chr2_50553228     AKia    C    G        0      0        2 
   2   chr2_50553228     AOna    C    G        0      0        2 
   2   chr2_50553228     ASom    C    G        0      0        2 
   2   chr2_50553228     HCab    C    G        0      0        2 
   2   chr2_50553228     HPrz    C    G        0      0        2 
   2   chr2_50553228     ZBoe    C    G        1      2        2 
   2   chr2_50553228     ZGre    C    G        0      0        2 
   2   chr2_50553228     ZHar    C    G        0      0        2 
   2   chr2_50553228   Sample    C    G        0      0        2 
   2   chr2_50561978     AAsi    C    G        0      0        2 
   2   chr2_50561978     AKia    C    G        0      0        2 
   2   chr2_50561978     AOna    C    G        0      0        2 
   2   chr2_50561978     ASom    C    G        0      0        2 
   2   chr2_50561978     HCab    C    G      0.5      1        2 
   2   chr2_50561978     HPrz    C    G        0      0        2 
   2   chr2_50561978     ZBoe    C    G        0      0        2 
   2   chr2_50561978     ZGre    C    G        0      0        2 
   2   chr2_50561978     ZHar    C    G        0      0        2 
   2   chr2_50561978   Sample    C    G        0      0        2 
   2   chr2_50563503     AAsi    T    A        0      0        2 
   2   chr2_50563503     AKia    T    A        1      2        2 
   2   chr2_50563503     AOna    T    A      0.5      1        2 
   2   chr2_50563503     ASom    T    A        0      0        2 
   2   chr2_50563503     HCab    T    A        0      0        2 
   2   chr2_50563503     HPrz    T    A        0      0        2 
   2   chr2_50563503     ZBoe    T    A        0      0        2 
   2   chr2_50563503     ZGre    T    A        0      0        2 
   2   chr2_50563503     ZHar    T    A        0      0        2 
   2   chr2_50563503   Sample    T    A        0      0        2 
   2   chr2_50583417     AAsi    T    G        0      0        2 
   2   chr2_50583417     AKia    T    G        1      2        2 
   2   chr2_50583417     AOna    T    G        0      0        2 
   2   chr2_50583417     ASom    T    G        0      0        2 
   2   chr2_50583417     HCab    T    G        0      0        2 
   2   chr2_50583417     HPrz    T    G        0      0        2 
   2   chr2_50583417     ZBoe    T    G        0      0        2 
   2   chr2_50583417     ZGre    T    G        0      0        2 
   2   chr2_50583417     ZHar    T    G        0      0        2 
   2   chr2_50583417   Sample    T    G        0      0        2 
   2   chr2_50588442     AAsi    G    C        0      0        2 
   2   chr2_50588442     AKia    G    C        0      0        2 
   2   chr2_50588442     AOna    G    C        0      0        2 
   2   chr2_50588442     ASom    G    C        0      0        2 
   2   chr2_50588442     HCab    G    C        0      0        2 
   2   chr2_50588442     HPrz    G    C        0      0        2 
   2   chr2_50588442     ZBoe    G    C        1      2        2 
   2   chr2_50588442     ZGre    G    C        1      2        2 
   2   chr2_50588442     ZHar    G    C        1      2        2 
   2   chr2_50588442   Sample    G    C        0      0        2 
   2   chr2_50591458     AAsi    C    G        0      0        2 
   2   chr2_50591458     AKia    C    G        0      0        2 
   2   chr2_50591458     AOna    C    G        0      0        2 
   2   chr2_50591458     ASom    C    G        0      0        2 
   2   chr2_50591458     HCab    C    G        0      0        2 
   2   chr2_50591458     HPrz    C    G        0      0        2 
   2   chr2_50591458     ZBoe    C    G        0      0        2 
   2   chr2_50591458     ZGre    C    G        0      0        2 
   2   chr2_50591458     ZHar    C    G      0.5      1        2 
   2   chr2_50591458   Sample    C    G        0      0        2 
   2   chr2_50601833     AAsi    T    A        0      0        2 
   2   chr2_50601833     AKia    T    A        0      0        2 
   2   chr2_50601833     AOna    T    A        0      0        2 
   2   chr2_50601833     ASom    T    A        0      0        2 
   2   chr2_50601833     HCab    T    A        0      0        2 
   2   chr2_50601833     HPrz    T    A        0      0        2 
   2   chr2_50601833     ZBoe    T    A        0      0        2 
   2   chr2_50601833     ZGre    T    A        0      0        2 
   2   chr2_50601833     ZHar    T    A        1      2        2 
   2   chr2_50601833   Sample    T    A        0      0        2 
   2   chr2_50640820     AAsi    A    C        0      0        2 
   2   chr2_50640820     AKia    A    C        0      0        2 
   2   chr2_50640820     AOna    A    C        0      0        2 
   2   chr2_50640820     ASom    A    C        0      0        2 
   2   chr2_50640820     HCab    A    C        1      2        2 
   2   chr2_50640820     HPrz    A    C        1      2        2 
   2   chr2_50640820     ZBoe    A    C        0      0        2 
   2   chr2_50640820     ZGre    A    C        0      0        2 
   2   chr2_50640820     ZHar    A    C        0      0        2 
   2   chr2_50640820   Sample    A    C        0      0        2 
   2   chr2_50642933     AAsi    G    C        0      0        2 
   2   chr2_50642933     AKia    G    C        0      0        2 
   2   chr2_50642933     AOna    G    C        0      0        2 
   2   chr2_50642933     ASom    G    C        0      0        2 
   2   chr2_50642933     HCab    G    C        0      0        2 
   2   chr2_50642933     HPrz    G    C        0      0        2 
   2   chr2_50642933     ZBoe    G    C        1      2        2 
   2   chr2_50642933     ZGre    G    C        0      0        2 
   2   chr2_50642933     ZHar    G    C        0      0        2 
   2   chr2_50642933   Sample    G    C        0      0        2 
   2   chr2_50664162     AAsi    A    C        0      0        2 
   2   chr2_50664162     AKia    A    C        0      0        2 
   2   chr2_50664162     AOna    A    C        0      0        2 
   2   chr2_50664162     ASom    A    C        0      0        2 
   2   chr2_50664162     HCab    A    C        0      0        2 
   2   chr2_50664162     HPrz    A    C        0      0        2 
   2   chr2_50664162     ZBoe    A    C        0      0        2 
   2   chr2_50664162     ZGre    A    C        0      0        2 
   2   chr2_50664162     ZHar    A    C        1      2        2 
   2   chr2_50664162   Sample    A    C        0      0        2 
   2   chr2_50683549     AAsi    A    T        0      0        2 
   2   chr2_50683549     AKia    A    T        0      0        2 
   2   chr2_50683549     AOna    A    T        0      0        2 
   2   chr2_50683549     ASom    A    T        0      0        2 
   2   chr2_50683549     HCab    A    T        0      0        2 
   2   chr2_50683549     HPrz    A    T        0      0        2 
   2   chr2_50683549     ZBoe    A    T        1      2        2 
   2   chr2_50683549     ZGre    A    T        0      0        2 
   2   chr2_50683549     ZHar    A    T        0      0        2 
   2   chr2_50683549   Sample    A    T        0      0        2 
   2   chr2_50703639     AAsi    C    A        0      0        2 
   2   chr2_50703639     AKia    C    A        0      0        2 
   2   chr2_50703639     AOna    C    A        0      0        2 
   2   chr2_50703639     ASom    C    A        0      0        2 
   2   chr2_50703639     HCab    C    A        0      0        2 
   2   chr2_50703639     HPrz    C    A        0      0        2 
   2   chr2_50703639     ZBoe    C    A        0      0        2 
   2   chr2_50703639     ZGre    C    A        0      0        2 
   2   chr2_50703639     ZHar    C    A        1      2        2 
   2   chr2_50703639   Sample    C    A        0      0        2 
   2   chr2_50703861     AAsi    G    T        0      0        2 
   2   chr2_50703861     AKia    G    T        0      0        2 
   2   chr2_50703861     AOna    G    T        0      0        2 
   2   chr2_50703861     ASom    G    T        0      0        2 
   2   chr2_50703861     HCab    G    T        0      0        2 
   2   chr2_50703861     HPrz    G    T        0      0        2 
   2   chr2_50703861     ZBoe    G    T        0      0        2 
   2   chr2_50703861     ZGre    G    T        0      0        2 
   2   chr2_50703861     ZHar    G    T        1      2        2 
   2   chr2_50703861   Sample    G    T        0      0        2 
   2   chr2_50747737     AAsi    A    C        0      0        2 
   2   chr2_50747737     AKia    A    C        0      0        2 
   2   chr2_50747737     AOna    A    C      0.5      1        2 
   2   chr2_50747737     ASom    A    C        0      0        2 
   2   chr2_50747737     HCab    A    C        0      0        2 
   2   chr2_50747737     HPrz    A    C        0      0        2 
   2   chr2_50747737     ZBoe    A    C        0      0        2 
   2   chr2_50747737     ZGre    A    C        0      0        2 
   2   chr2_50747737     ZHar    A    C        0      0        2 
   2   chr2_50747737   Sample    A    C        0      0        2 
   2   chr2_50798172     AAsi    C    G        0      0        2 
   2   chr2_50798172     AKia    C    G        0      0        2 
   2   chr2_50798172     AOna    C    G        0      0        2 
   2   chr2_50798172     ASom    C    G        0      0        2 
   2   chr2_50798172     HCab    C    G        1      2        2 
   2   chr2_50798172     HPrz    C    G        1      2        2 
   2   chr2_50798172     ZBoe    C    G        0      0        2 
   2   chr2_50798172     ZGre    C    G        0      0        2 
   2   chr2_50798172     ZHar    C    G        0      0        2 
   2   chr2_50798172   Sample    C    G        0      0        2 
   2   chr2_50800496     AAsi    G    C        0      0        2 
   2   chr2_50800496     AKia    G    C        0      0        2 
   2   chr2_50800496     AOna    G    C      0.5      1        2 
   2   chr2_50800496     ASom    G    C        0      0        2 
   2   chr2_50800496     HCab    G    C        0      0        2 
   2   chr2_50800496     HPrz    G    C        0      0        2 
   2   chr2_50800496     ZBoe    G    C        0      0        2 
   2   chr2_50800496     ZGre    G    C        0      0        2 
   2   chr2_50800496     ZHar    G    C        0      0        2 
   2   chr2_50800496   Sample    G    C        0      0        2 
   2   chr2_50801298     AAsi    C    G        0      0        2 
   2   chr2_50801298     AKia    C    G        0      0        2 
   2   chr2_50801298     AOna    C    G        0      0        2 
   2   chr2_50801298     ASom    C    G      0.5      1        2 
   2   chr2_50801298     HCab    C    G        0      0        2 
   2   chr2_50801298     HPrz    C    G        0      0        2 
   2   chr2_50801298     ZBoe    C    G        0      0        2 
   2   chr2_50801298     ZGre    C    G        0      0        2 
   2   chr2_50801298     ZHar    C    G        0      0        2 
   2   chr2_50801298   Sample    C    G        0      0        2 
   2   chr2_50810708     AAsi    C    G        0      0        2 
   2   chr2_50810708     AKia    C    G        0      0        2 
   2   chr2_50810708     AOna    C    G        0      0        2 
   2   chr2_50810708     ASom    C    G        0      0        2 
   2   chr2_50810708     HCab    C    G        0      0        2 
   2   chr2_50810708     HPrz    C    G        0      0        2 
   2   chr2_50810708     ZBoe    C    G        0      0        2 
   2   chr2_50810708     ZGre    C    G        1      2        2 
   2   chr2_50810708     ZHar    C    G        1      2        2 
   2   chr2_50810708   Sample    C    G        0      0        2 
   2   chr2_50812504     AAsi    A    C        0      0        2 
   2   chr2_50812504     AKia    A    C        0      0        2 
   2   chr2_50812504     AOna    A    C        0      0        2 
   2   chr2_50812504     ASom    A    C        0      0        2 
   2   chr2_50812504     HCab    A    C      0.5      1        2 
   2   chr2_50812504     HPrz    A    C        0      0        2 
   2   chr2_50812504     ZBoe    A    C        0      0        2 
   2   chr2_50812504     ZGre    A    C        0      0        2 
   2   chr2_50812504     ZHar    A    C        0      0        2 
   2   chr2_50812504   Sample    A    C        0      0        2 
   2   chr2_50813824     AAsi    G    T        0      0        2 
   2   chr2_50813824     AKia    G    T        0      0        2 
   2   chr2_50813824     AOna    G    T      0.5      1        2 
   2   chr2_50813824     ASom    G    T        0      0        2 
   2   chr2_50813824     HCab    G    T        0      0        2 
   2   chr2_50813824     HPrz    G    T        0      0        2 
   2   chr2_50813824     ZBoe    G    T        0      0        2 
   2   chr2_50813824     ZGre    G    T        0      0        2 
   2   chr2_50813824     ZHar    G    T        0      0        2 
   2   chr2_50813824   Sample    G    T        0      0        2 
   2   chr2_50866711     AAsi    G    C        0      0        2 
   2   chr2_50866711     AKia    G    C        0      0        2 
   2   chr2_50866711     AOna    G    C        0      0        2 
   2   chr2_50866711     ASom    G    C        0      0        2 
   2   chr2_50866711     HCab    G    C        0      0        2 
   2   chr2_50866711     HPrz    G    C        0      0        2 
   2   chr2_50866711     ZBoe    G    C        0      0        2 
   2   chr2_50866711     ZGre    G    C        0      0        2 
   2   chr2_50866711     ZHar    G    C        1      2        2 
   2   chr2_50866711   Sample    G    C        0      0        2 
   2   chr2_50867418     AAsi    G    C        0      0        2 
   2   chr2_50867418     AKia    G    C        0      0        2 
   2   chr2_50867418     AOna    G    C        0      0        2 
   2   chr2_50867418     ASom    G    C        0      0        2 
   2   chr2_50867418     HCab    G    C        0      0        2 
   2   chr2_50867418     HPrz    G    C      0.5      1        2 
   2   chr2_50867418     ZBoe    G    C        0      0        2 
   2   chr2_50867418     ZGre    G    C        0      0        2 
   2   chr2_50867418     ZHar    G    C        0      0        2 
   2   chr2_50867418   Sample    G    C        0      0        2 
   2   chr2_50870179     AAsi    A    C        0      0        2 
   2   chr2_50870179     AKia    A    C        0      0        2 
   2   chr2_50870179     AOna    A    C        0      0        2 
   2   chr2_50870179     ASom    A    C        0      0        2 
   2   chr2_50870179     HCab    A    C        0      0        2 
   2   chr2_50870179     HPrz    A    C        0      0        2 
   2   chr2_50870179     ZBoe    A    C        0      0        2 
   2   chr2_50870179     ZGre    A    C        1      2        2 
   2   chr2_50870179     ZHar    A    C        0      0        2 
   2   chr2_50870179   Sample    A    C        0      0        2 
   2   chr2_50878611     AAsi    A    T        0      0        2 
   2   chr2_50878611     AKia    A    T        0      0        2 
   2   chr2_50878611     AOna    A    T        0      0        2 
   2   chr2_50878611     ASom    A    T        0      0        2 
   2   chr2_50878611     HCab    A    T        0      0        2 
   2   chr2_50878611     HPrz    A    T      0.5      1        2 
   2   chr2_50878611     ZBoe    A    T        0      0        2 
   2   chr2_50878611     ZGre    A    T        0      0        2 
   2   chr2_50878611     ZHar    A    T        0      0        2 
   2   chr2_50878611   Sample    A    T        0      0        2 
   2   chr2_50892174     AAsi    C    A        0      0        2 
   2   chr2_50892174     AKia    C    A        0      0        2 
   2   chr2_50892174     AOna    C    A        0      0        2 
   2   chr2_50892174     ASom    C    A        0      0        2 
   2   chr2_50892174     HCab    C    A        1      2        2 
   2   chr2_50892174     HPrz    C    A        1      2        2 
   2   chr2_50892174     ZBoe    C    A        0      0        2 
   2   chr2_50892174     ZGre    C    A        0      0        2 
   2   chr2_50892174     ZHar    C    A        0      0        2 
   2   chr2_50892174   Sample    C    A        0      0        2 
   2   chr2_50903477     AAsi    C    G        0      0        2 
   2   chr2_50903477     AKia    C    G        0      0        2 
   2   chr2_50903477     AOna    C    G        0      0        2 
   2   chr2_50903477     ASom    C    G        0      0        2 
   2   chr2_50903477     HCab    C    G        0      0        2 
   2   chr2_50903477     HPrz    C    G        0      0        2 
   2   chr2_50903477     ZBoe    C    G      0.5      1        2 
   2   chr2_50903477     ZGre    C    G        0      0        2 
   2   chr2_50903477     ZHar    C    G        0      0        2 
   2   chr2_50903477   Sample    C    G        0      0        2 
   2   chr2_50916388     AAsi    G    C        0      0        2 
   2   chr2_50916388     AKia    G    C        0      0        2 
   2   chr2_50916388     AOna    G    C        0      0        2 
   2   chr2_50916388     ASom    G    C        0      0        2 
   2   chr2_50916388     HCab    G    C        0      0        2 
   2   chr2_50916388     HPrz    G    C        0      0        2 
   2   chr2_50916388     ZBoe    G    C        0      0        2 
   2   chr2_50916388     ZGre    G    C        1      2        2 
   2   chr2_50916388     ZHar    G    C        0      0        2 
   2   chr2_50916388   Sample    G    C        0      0        2 
   2   chr2_50916402     AAsi    A    T        0      0        2 
   2   chr2_50916402     AKia    A    T        0      0        2 
   2   chr2_50916402     AOna    A    T        0      0        2 
   2   chr2_50916402     ASom    A    T        0      0        2 
   2   chr2_50916402     HCab    A    T        0      0        2 
   2   chr2_50916402     HPrz    A    T      0.5      1        2 
   2   chr2_50916402     ZBoe    A    T        0      0        2 
   2   chr2_50916402     ZGre    A    T        0      0        2 
   2   chr2_50916402     ZHar    A    T        0      0        2 
   2   chr2_50916402   Sample    A    T        0      0        2 
   2   chr2_50955287     AAsi    G    C        0      0        2 
   2   chr2_50955287     AKia    G    C        0      0        2 
   2   chr2_50955287     AOna    G    C        0      0        2 
   2   chr2_50955287     ASom    G    C        0      0        2 
   2   chr2_50955287     HCab    G    C        0      0        2 
   2   chr2_50955287     HPrz    G    C        0      0        2 
   2   chr2_50955287     ZBoe    G    C        0      0        2 
   2   chr2_50955287     ZGre    G    C        1      2        2 
   2   chr2_50955287     ZHar    G    C        0      0        2 
   2   chr2_50955287   Sample    G    C        0      0        2 
   2   chr2_50981439     AAsi    G    T        0      0        2 
   2   chr2_50981439     AKia    G    T        0      0        2 
   2   chr2_50981439     AOna    G    T        0      0        2 
   2   chr2_50981439     ASom    G    T        0      0        2 
   2   chr2_50981439     HCab    G    T        1      2        2 
   2   chr2_50981439     HPrz    G    T        1      2        2 
   2   chr2_50981439     ZBoe    G    T        0      0        2 
   2   chr2_50981439     ZGre    G    T        0      0        2 
   2   chr2_50981439     ZHar    G    T        0      0        2 
   2   chr2_50981439   Sample    G    T        0      0        2 
   2   chr2_50987630     AAsi    T    G        0      0        2 
   2   chr2_50987630     AKia    T    G        0      0        2 
   2   chr2_50987630     AOna    T    G        0      0        2 
   2   chr2_50987630     ASom    T    G        0      0        2 
   2   chr2_50987630     HCab    T    G        0      0        2 
   2   chr2_50987630     HPrz    T    G        0      0        2 
   2   chr2_50987630     ZBoe    T    G        0      0        2 
   2   chr2_50987630     ZGre    T    G        0      0        2 
   2   chr2_50987630     ZHar    T    G        1      2        2 
   2   chr2_50987630   Sample    T    G        0      0        2 
   2   chr2_51051268     AAsi    A    C        0      0        2 
   2   chr2_51051268     AKia    A    C      0.5      1        2 
   2   chr2_51051268     AOna    A    C        0      0        2 
   2   chr2_51051268     ASom    A    C        0      0        2 
   2   chr2_51051268     HCab    A    C        0      0        2 
   2   chr2_51051268     HPrz    A    C        0      0        2 
   2   chr2_51051268     ZBoe    A    C        0      0        2 
   2   chr2_51051268     ZGre    A    C        0      0        2 
   2   chr2_51051268     ZHar    A    C        0      0        2 
   2   chr2_51051268   Sample    A    C        0      0        2 
   2   chr2_51053224     AAsi    C    A        0      0        2 
   2   chr2_51053224     AKia    C    A        0      0        2 
   2   chr2_51053224     AOna    C    A        0      0        2 
   2   chr2_51053224     ASom    C    A        0      0        2 
   2   chr2_51053224     HCab    C    A        0      0        2 
   2   chr2_51053224     HPrz    C    A        0      0        2 
   2   chr2_51053224     ZBoe    C    A      0.5      1        2 
   2   chr2_51053224     ZGre    C    A        0      0        2 
   2   chr2_51053224     ZHar    C    A        0      0        2 
   2   chr2_51053224   Sample    C    A        0      0        2 
   2   chr2_51058609     AAsi    G    C        0      0        2 
   2   chr2_51058609     AKia    G    C        0      0        2 
   2   chr2_51058609     AOna    G    C        0      0        2 
   2   chr2_51058609     ASom    G    C        0      0        2 
   2   chr2_51058609     HCab    G    C        0      0        2 
   2   chr2_51058609     HPrz    G    C        0      0        2 
   2   chr2_51058609     ZBoe    G    C        1      2        2 
   2   chr2_51058609     ZGre    G    C        0      0        2 
   2   chr2_51058609     ZHar    G    C        0      0        2 
   2   chr2_51058609   Sample    G    C        0      0        2 
   2   chr2_51085499     AAsi    C    G        0      0        2 
   2   chr2_51085499     AKia    C    G        0      0        2 
   2   chr2_51085499     AOna    C    G        0      0        2 
   2   chr2_51085499     ASom    C    G        0      0        2 
   2   chr2_51085499     HCab    C    G        0      0        2 
   2   chr2_51085499     HPrz    C    G        0      0        2 
   2   chr2_51085499     ZBoe    C    G      0.5      1        2 
   2   chr2_51085499     ZGre    C    G        0      0        2 
   2   chr2_51085499     ZHar    C    G        0      0        2 
   2   chr2_51085499   Sample    C    G        0      0        2 
   2   chr2_51095058     AAsi    G    C        0      0        2 
   2   chr2_51095058     AKia    G    C        0      0        2 
   2   chr2_51095058     AOna    G    C        0      0        2 
   2   chr2_51095058     ASom    G    C        0      0        2 
   2   chr2_51095058     HCab    G    C        0      0        2 
   2   chr2_51095058     HPrz    G    C        0      0        2 
   2   chr2_51095058     ZBoe    G    C      0.5      1        2 
   2   chr2_51095058     ZGre    G    C        0      0        2 
   2   chr2_51095058     ZHar    G    C        0      0        2 
   2   chr2_51095058   Sample    G    C        0      0        2 
   2   chr2_51095113     AAsi    C    A        0      0        2 
   2   chr2_51095113     AKia    C    A        0      0        2 
   2   chr2_51095113     AOna    C    A        0      0        2 
   2   chr2_51095113     ASom    C    A      0.5      1        2 
   2   chr2_51095113     HCab    C    A        0      0        2 
   2   chr2_51095113     HPrz    C    A        0      0        2 
   2   chr2_51095113     ZBoe    C    A        0      0        2 
   2   chr2_51095113     ZGre    C    A        0      0        2 
   2   chr2_51095113     ZHar    C    A        0      0        2 
   2   chr2_51095113   Sample    C    A        0      0        2 
   2   chr2_51123187     AAsi    C    A        0      0        2 
   2   chr2_51123187     AKia    C    A        0      0        2 
   2   chr2_51123187     AOna    C    A        0      0        2 
   2   chr2_51123187     ASom    C    A        0      0        2 
   2   chr2_51123187     HCab    C    A        0      0        2 
   2   chr2_51123187     HPrz    C    A        0      0        2 
   2   chr2_51123187     ZBoe    C    A        0      0        2 
   2   chr2_51123187     ZGre    C    A        1      2        2 
   2   chr2_51123187     ZHar    C    A        0      0        2 
   2   chr2_51123187   Sample    C    A        0      0        2 
   2   chr2_51172707     AAsi    G    C        0      0        2 
   2   chr2_51172707     AKia    G    C        0      0        2 
   2   chr2_51172707     AOna    G    C        0      0        2 
   2   chr2_51172707     ASom    G    C        0      0        2 
   2   chr2_51172707     HCab    G    C        1      2        2 
   2   chr2_51172707     HPrz    G    C        1      2        2 
   2   chr2_51172707     ZBoe    G    C        0      0        2 
   2   chr2_51172707     ZGre    G    C        0      0        2 
   2   chr2_51172707     ZHar    G    C        0      0        2 
   2   chr2_51172707   Sample    G    C        0      0        2 
   2   chr2_51229679     AAsi    A    C        0      0        2 
   2   chr2_51229679     AKia    A    C      0.5      1        2 
   2   chr2_51229679     AOna    A    C        0      0        2 
   2   chr2_51229679     ASom    A    C        0      0        2 
   2   chr2_51229679     HCab    A    C        0      0        2 
   2   chr2_51229679     HPrz    A    C        0      0        2 
   2   chr2_51229679     ZBoe    A    C        0      0        2 
   2   chr2_51229679     ZGre    A    C        0      0        2 
   2   chr2_51229679     ZHar    A    C        0      0        2 
   2   chr2_51229679   Sample    A    C        0      0        2 
   2   chr2_51230335     AAsi    A    C        0      0        2 
   2   chr2_51230335     AKia    A    C        0      0        2 
   2   chr2_51230335     AOna    A    C        0      0        2 
   2   chr2_51230335     ASom    A    C        0      0        2 
   2   chr2_51230335     HCab    A    C        1      2        2 
   2   chr2_51230335     HPrz    A    C        1      2        2 
   2   chr2_51230335     ZBoe    A    C        0      0        2 
   2   chr2_51230335     ZGre    A    C        0      0        2 
   2   chr2_51230335     ZHar    A    C        0      0        2 
   2   chr2_51230335   Sample    A    C        0      0        2 
   2   chr2_51236290     AAsi    G    T        0      0        2 
   2   chr2_51236290     AKia    G    T        0      0        2 
   2   chr2_51236290     AOna    G    T        0      0        2 
   2   chr2_51236290     ASom    G    T        0      0        2 
   2   chr2_51236290     HCab    G    T        0      0        2 
   2   chr2_51236290     HPrz    G    T        0      0        2 
   2   chr2_51236290     ZBoe    G    T        1      2        2 
   2   chr2_51236290     ZGre    G    T        0      0        2 
   2   chr2_51236290     ZHar    G    T        0      0        2 
   2   chr2_51236290   Sample    G    T        0      0        2 
   2   chr2_51249139     AAsi    T    G        0      0        2 
   2   chr2_51249139     AKia    T    G        0      0        2 
   2   chr2_51249139     AOna    T    G        0      0        2 
   2   chr2_51249139     ASom    T    G        0      0        2 
   2   chr2_51249139     HCab    T    G        1      2        2 
   2   chr2_51249139     HPrz    T    G        1      2        2 
   2   chr2_51249139     ZBoe    T    G        0      0        2 
   2   chr2_51249139     ZGre    T    G        0      0        2 
   2   chr2_51249139     ZHar    T    G        0      0        2 
   2   chr2_51249139   Sample    T    G        0      0        2 
   2   chr2_51251171     AAsi    C    G        0      0        2 
   2   chr2_51251171     AKia    C    G        0      0        2 
   2   chr2_51251171     AOna    C    G        0      0        2 
   2   chr2_51251171     ASom    C    G        0      0        2 
   2   chr2_51251171     HCab    C    G        0      0        2 
   2   chr2_51251171     HPrz    C    G        0      0        2 
   2   chr2_51251171     ZBoe    C    G        0      0        2 
   2   chr2_51251171     ZGre    C    G        0      0        2 
   2   chr2_51251171     ZHar    C    G        1      2        2 
   2   chr2_51251171   Sample    C    G        0      0        2 
   2   chr2_51270612     AAsi    C    G        0      0        2 
   2   chr2_51270612     AKia    C    G        0      0        2 
   2   chr2_51270612     AOna    C    G        0      0        2 
   2   chr2_51270612     ASom    C    G        0      0        2 
   2   chr2_51270612     HCab    C    G        0      0        2 
   2   chr2_51270612     HPrz    C    G        0      0        2 
   2   chr2_51270612     ZBoe    C    G        0      0        2 
   2   chr2_51270612     ZGre    C    G        1      2        2 
   2   chr2_51270612     ZHar    C    G        0      0        2 
   2   chr2_51270612   Sample    C    G        0      0        2 
   2   chr2_51295010     AAsi    C    G        0      0        2 
   2   chr2_51295010     AKia    C    G        0      0        2 
   2   chr2_51295010     AOna    C    G        0      0        2 
   2   chr2_51295010     ASom    C    G        0      0        2 
   2   chr2_51295010     HCab    C    G        0      0        2 
   2   chr2_51295010     HPrz    C    G        0      0        2 
   2   chr2_51295010     ZBoe    C    G        0      0        2 
   2   chr2_51295010     ZGre    C    G        0      0        2 
   2   chr2_51295010     ZHar    C    G        1      2        2 
   2   chr2_51295010   Sample    C    G        0      0        2 
   2   chr2_51300268     AAsi    C    G        0      0        2 
   2   chr2_51300268     AKia    C    G        0      0        2 
   2   chr2_51300268     AOna    C    G        0      0        2 
   2   chr2_51300268     ASom    C    G        0      0        2 
   2   chr2_51300268     HCab    C    G        1      2        2 
   2   chr2_51300268     HPrz    C    G        1      2        2 
   2   chr2_51300268     ZBoe    C    G        0      0        2 
   2   chr2_51300268     ZGre    C    G        0      0        2 
   2   chr2_51300268     ZHar    C    G        0      0        2 
   2   chr2_51300268   Sample    C    G        0      0        2 
   2   chr2_51351973     AAsi    A    C        0      0        2 
   2   chr2_51351973     AKia    A    C        0      0        2 
   2   chr2_51351973     AOna    A    C        0      0        2 
   2   chr2_51351973     ASom    A    C        0      0        2 
   2   chr2_51351973     HCab    A    C        0      0        2 
   2   chr2_51351973     HPrz    A    C        0      0        2 
   2   chr2_51351973     ZBoe    A    C        1      2        2 
   2   chr2_51351973     ZGre    A    C        0      0        2 
   2   chr2_51351973     ZHar    A    C        0      0        2 
   2   chr2_51351973   Sample    A    C        0      0        2 
   2   chr2_51355498     AAsi    A    T        0      0        2 
   2   chr2_51355498     AKia    A    T        0      0        2 
   2   chr2_51355498     AOna    A    T        0      0        2 
   2   chr2_51355498     ASom    A    T        0      0        2 
   2   chr2_51355498     HCab    A    T        1      2        2 
   2   chr2_51355498     HPrz    A    T        1      2        2 
   2   chr2_51355498     ZBoe    A    T        0      0        2 
   2   chr2_51355498     ZGre    A    T        0      0        2 
   2   chr2_51355498     ZHar    A    T        0      0        2 
   2   chr2_51355498   Sample    A    T        0      0        2 
   2   chr2_51356620     AAsi    G    C        0      0        2 
   2   chr2_51356620     AKia    G    C        1      2        2 
   2   chr2_51356620     AOna    G    C        1      2        2 
   2   chr2_51356620     ASom    G    C        0      0        2 
   2   chr2_51356620     HCab    G    C        0      0        2 
   2   chr2_51356620     HPrz    G    C        0      0        2 
   2   chr2_51356620     ZBoe    G    C        0      0        2 
   2   chr2_51356620     ZGre    G    C        0      0        2 
   2   chr2_51356620     ZHar    G    C        0      0        2 
   2   chr2_51356620   Sample    G    C        0      0        2 
   2   chr2_51395326     AAsi    G    C        0      0        2 
   2   chr2_51395326     AKia    G    C        0      0        2 
   2   chr2_51395326     AOna    G    C        0      0        2 
   2   chr2_51395326     ASom    G    C        0      0        2 
   2   chr2_51395326     HCab    G    C        1      2        2 
   2   chr2_51395326     HPrz    G    C        1      2        2 
   2   chr2_51395326     ZBoe    G    C        0      0        2 
   2   chr2_51395326     ZGre    G    C        0      0        2 
   2   chr2_51395326     ZHar    G    C        0      0        2 
   2   chr2_51395326   Sample    G    C        0      0        2 
   2   chr2_51399552     AAsi    C    G        0      0        2 
   2   chr2_51399552     AKia    C    G        0      0        2 
   2   chr2_51399552     AOna    C    G        0      0        2 
   2   chr2_51399552     ASom    C    G      0.5      1        2 
   2   chr2_51399552     HCab    C    G        0      0        2 
   2   chr2_51399552     HPrz    C    G        0      0        2 
   2   chr2_51399552     ZBoe    C    G        0      0        2 
   2   chr2_51399552     ZGre    C    G        0      0        2 
   2   chr2_51399552     ZHar    C    G        0      0        2 
   2   chr2_51399552   Sample    C    G        0      0        2 
   2   chr2_51401892     AAsi    G    C        1      2        2 
   2   chr2_51401892     AKia    G    C        0      0        2 
   2   chr2_51401892     AOna    G    C        0      0        2 
   2   chr2_51401892     ASom    G    C      0.5      1        2 
   2   chr2_51401892     HCab    G    C        0      0        2 
   2   chr2_51401892     HPrz    G    C        0      0        2 
   2   chr2_51401892     ZBoe    G    C        0      0        2 
   2   chr2_51401892     ZGre    G    C        0      0        2 
   2   chr2_51401892     ZHar    G    C        0      0        2 
   2   chr2_51401892   Sample    G    C        0      0        2 
   2   chr2_51408598     AAsi    T    G        0      0        2 
   2   chr2_51408598     AKia    T    G        0      0        2 
   2   chr2_51408598     AOna    T    G        0      0        2 
   2   chr2_51408598     ASom    T    G        0      0        2 
   2   chr2_51408598     HCab    T    G      0.5      1        2 
   2   chr2_51408598     HPrz    T    G        0      0        2 
   2   chr2_51408598     ZBoe    T    G        0      0        2 
   2   chr2_51408598     ZGre    T    G        0      0        2 
   2   chr2_51408598     ZHar    T    G        0      0        2 
   2   chr2_51408598   Sample    T    G        0      0        2 
   2   chr2_51438908     AAsi    G    C        0      0        2 
   2   chr2_51438908     AKia    G    C        0      0        2 
   2   chr2_51438908     AOna    G    C        0      0        2 
   2   chr2_51438908     ASom    G    C        0      0        2 
   2   chr2_51438908     HCab    G    C        0      0        2 
   2   chr2_51438908     HPrz    G    C      0.5      1        2 
   2   chr2_51438908     ZBoe    G    C        0      0        2 
   2   chr2_51438908     ZGre    G    C        0      0        2 
   2   chr2_51438908     ZHar    G    C        0      0        2 
   2   chr2_51438908   Sample    G    C        0      0        2 
   2   chr2_51438964     AAsi    A    T        0      0        2 
   2   chr2_51438964     AKia    A    T        0      0        2 
   2   chr2_51438964     AOna    A    T        0      0        2 
   2   chr2_51438964     ASom    A    T        0      0        2 
   2   chr2_51438964     HCab    A    T        0      0        2 
   2   chr2_51438964     HPrz    A    T        0      0        2 
   2   chr2_51438964     ZBoe    A    T        1      2        2 
   2   chr2_51438964     ZGre    A    T        1      2        2 
   2   chr2_51438964     ZHar    A    T        1      2        2 
   2   chr2_51438964   Sample    A    T        0      0        2 
   2   chr2_51459801     AAsi    C    G        0      0        2 
   2   chr2_51459801     AKia    C    G        1      2        2 
   2   chr2_51459801     AOna    C    G        0      0        2 
   2   chr2_51459801     ASom    C    G        0      0        2 
   2   chr2_51459801     HCab    C    G        0      0        2 
   2   chr2_51459801     HPrz    C    G        0      0        2 
   2   chr2_51459801     ZBoe    C    G        0      0        2 
   2   chr2_51459801     ZGre    C    G        0      0        2 
   2   chr2_51459801     ZHar    C    G        0      0        2 
   2   chr2_51459801   Sample    C    G        0      0        2 
   2   chr2_51462499     AAsi    C    G        0      0        2 
   2   chr2_51462499     AKia    C    G        0      0        2 
   2   chr2_51462499     AOna    C    G        0      0        2 
   2   chr2_51462499     ASom    C    G        0      0        2 
   2   chr2_51462499     HCab    C    G        1      2        2 
   2   chr2_51462499     HPrz    C    G        1      2        2 
   2   chr2_51462499     ZBoe    C    G        0      0        2 
   2   chr2_51462499     ZGre    C    G        0      0        2 
   2   chr2_51462499     ZHar    C    G        0      0        2 
   2   chr2_51462499   Sample    C    G        0      0        2 
   2   chr2_51468884     AAsi    C    A        0      0        2 
   2   chr2_51468884     AKia    C    A        0      0        2 
   2   chr2_51468884     AOna    C    A        0      0        2 
   2   chr2_51468884     ASom    C    A        0      0        2 
   2   chr2_51468884     HCab    C    A        1      2        2 
   2   chr2_51468884     HPrz    C    A        1      2        2 
   2   chr2_51468884     ZBoe    C    A        0      0        2 
   2   chr2_51468884     ZGre    C    A        0      0        2 
   2   chr2_51468884     ZHar    C    A        0      0        2 
   2   chr2_51468884   Sample    C    A        0      0        2 
   2   chr2_51472928     AAsi    C    G        0      0        2 
   2   chr2_51472928     AKia    C    G        0      0        2 
   2   chr2_51472928     AOna    C    G        0      0        2 
   2   chr2_51472928     ASom    C    G        0      0        2 
   2   chr2_51472928     HCab    C    G        0      0        2 
   2   chr2_51472928     HPrz    C    G        0      0        2 
   2   chr2_51472928     ZBoe    C    G        0      0        2 
   2   chr2_51472928     ZGre    C    G        1      2        2 
   2   chr2_51472928     ZHar    C    G        0      0        2 
   2   chr2_51472928   Sample    C    G        0      0        2 
   2   chr2_51481135     AAsi    G    C        1      2        2 
   2   chr2_51481135     AKia    G    C        0      0        2 
   2   chr2_51481135     AOna    G    C        0      0        2 
   2   chr2_51481135     ASom    G    C        1      2        2 
   2   chr2_51481135     HCab    G    C        0      0        2 
   2   chr2_51481135     HPrz    G    C        0      0        2 
   2   chr2_51481135     ZBoe    G    C        0      0        2 
   2   chr2_51481135     ZGre    G    C        0      0        2 
   2   chr2_51481135     ZHar    G    C        0      0        2 
   2   chr2_51481135   Sample    G    C        1      2        2 
   2   chr2_51491781     AAsi    C    G        0      0        2 
   2   chr2_51491781     AKia    C    G        0      0        2 
   2   chr2_51491781     AOna    C    G        0      0        2 
   2   chr2_51491781     ASom    C    G      0.5      1        2 
   2   chr2_51491781     HCab    C    G        0      0        2 
   2   chr2_51491781     HPrz    C    G        0      0        2 
   2   chr2_51491781     ZBoe    C    G        0      0        2 
   2   chr2_51491781     ZGre    C    G        0      0        2 
   2   chr2_51491781     ZHar    C    G        0      0        2 
   2   chr2_51491781   Sample    C    G        0      0        2 
   2   chr2_51520006     AAsi    C    A        0      0        2 
   2   chr2_51520006     AKia    C    A        0      0        2 
   2   chr2_51520006     AOna    C    A        0      0        2 
   2   chr2_51520006     ASom    C    A        0      0        2 
   2   chr2_51520006     HCab    C    A        1      2        2 
   2   chr2_51520006     HPrz    C    A        1      2        2 
   2   chr2_51520006     ZBoe    C    A        0      0        2 
   2   chr2_51520006     ZGre    C    A        0      0        2 
   2   chr2_51520006     ZHar    C    A        0      0        2 
   2   chr2_51520006   Sample    C    A        0      0        2 
   2   chr2_51534116     AAsi    G    C        0      0        2 
   2   chr2_51534116     AKia    G    C        0      0        2 
   2   chr2_51534116     AOna    G    C        0      0        2 
   2   chr2_51534116     ASom    G    C        0      0        2 
   2   chr2_51534116     HCab    G    C        0      0        2 
   2   chr2_51534116     HPrz    G    C        0      0        2 
   2   chr2_51534116     ZBoe    G    C        0      0        2 
   2   chr2_51534116     ZGre    G    C        0      0        2 
   2   chr2_51534116     ZHar    G    C        1      2        2 
   2   chr2_51534116   Sample    G    C        0      0        2 
   2   chr2_51538901     AAsi    A    C        0      0        2 
   2   chr2_51538901     AKia    A    C        1      2        2 
   2   chr2_51538901     AOna    A    C        1      2        2 
   2   chr2_51538901     ASom    A    C        0      0        2 
   2   chr2_51538901     HCab    A    C        0      0        2 
   2   chr2_51538901     HPrz    A    C        0      0        2 
   2   chr2_51538901     ZBoe    A    C        0      0        2 
   2   chr2_51538901     ZGre    A    C        0      0        2 
   2   chr2_51538901     ZHar    A    C        0      0        2 
   2   chr2_51538901   Sample    A    C        0      0        2 
   2   chr2_51546844     AAsi    G    T        0      0        2 
   2   chr2_51546844     AKia    G    T        0      0        2 
   2   chr2_51546844     AOna    G    T        0      0        2 
   2   chr2_51546844     ASom    G    T        0      0        2 
   2   chr2_51546844     HCab    G    T        1      2        2 
   2   chr2_51546844     HPrz    G    T        1      2        2 
   2   chr2_51546844     ZBoe    G    T        0      0        2 
   2   chr2_51546844     ZGre    G    T        0      0        2 
   2   chr2_51546844     ZHar    G    T        0      0        2 
   2   chr2_51546844   Sample    G    T        0      0        2 
   2   chr2_51568630     AAsi    A    C        0      0        2 
   2   chr2_51568630     AKia    A    C        0      0        2 
   2   chr2_51568630     AOna    A    C        0      0        2 
   2   chr2_51568630     ASom    A    C        0      0        2 
   2   chr2_51568630     HCab    A    C        1      2        2 
   2   chr2_51568630     HPrz    A    C        1      2        2 
   2   chr2_51568630     ZBoe    A    C        0      0        2 
   2   chr2_51568630     ZGre    A    C        0      0        2 
   2   chr2_51568630     ZHar    A    C        0      0        2 
   2   chr2_51568630   Sample    A    C        0      0        2 
   2   chr2_51573944     AAsi    C    G        0      0        2 
   2   chr2_51573944     AKia    C    G        0      0        2 
   2   chr2_51573944     AOna    C    G        0      0        2 
   2   chr2_51573944     ASom    C    G        0      0        2 
   2   chr2_51573944     HCab    C    G        0      0        2 
   2   chr2_51573944     HPrz    C    G        0      0        2 
   2   chr2_51573944     ZBoe    C    G        1      2        2 
   2   chr2_51573944     ZGre    C    G        1      2        2 
   2   chr2_51573944     ZHar    C    G        1      2        2 
   2   chr2_51573944   Sample    C    G        0      0        2 
   2   chr2_51576310     AAsi    C    A        1      2        2 
   2   chr2_51576310     AKia    C    A        0      0        2 
   2   chr2_51576310     AOna    C    A        0      0        2 
   2   chr2_51576310     ASom    C    A        1      2        2 
   2   chr2_51576310     HCab    C    A        0      0        2 
   2   chr2_51576310     HPrz    C    A        0      0        2 
   2   chr2_51576310     ZBoe    C    A        0      0        2 
   2   chr2_51576310     ZGre    C    A        0      0        2 
   2   chr2_51576310     ZHar    C    A        0      0        2 
   2   chr2_51576310   Sample    C    A        1      2        2 
   2   chr2_51577484     AAsi    T    G        0      0        2 
   2   chr2_51577484     AKia    T    G        0      0        2 
   2   chr2_51577484     AOna    T    G        0      0        2 
   2   chr2_51577484     ASom    T    G        0      0        2 
   2   chr2_51577484     HCab    T    G        0      0        2 
   2   chr2_51577484     HPrz    T    G        0      0        2 
   2   chr2_51577484     ZBoe    T    G        0      0        2 
   2   chr2_51577484     ZGre    T    G        1      2        2 
   2   chr2_51577484     ZHar    T    G        0      0        2 
   2   chr2_51577484   Sample    T    G        0      0        2 
   2   chr2_51583748     AAsi    T    G        1      2        2 
   2   chr2_51583748     AKia    T    G        0      0        2 
   2   chr2_51583748     AOna    T    G        0      0        2 
   2   chr2_51583748     ASom    T    G      0.5      1        2 
   2   chr2_51583748     HCab    T    G        0      0        2 
   2   chr2_51583748     HPrz    T    G        0      0        2 
   2   chr2_51583748     ZBoe    T    G        0      0        2 
   2   chr2_51583748     ZGre    T    G        0      0        2 
   2   chr2_51583748     ZHar    T    G        0      0        2 
   2   chr2_51583748   Sample    T    G        1      2        2 
   2   chr2_51592919     AAsi    A    T        0      0        2 
   2   chr2_51592919     AKia    A    T        0      0        2 
   2   chr2_51592919     AOna    A    T        0      0        2 
   2   chr2_51592919     ASom    A    T        0      0        2 
   2   chr2_51592919     HCab    A    T        0      0        2 
   2   chr2_51592919     HPrz    A    T        0      0        2 
   2   chr2_51592919     ZBoe    A    T        1      2        2 
   2   chr2_51592919     ZGre    A    T        0      0        2 
   2   chr2_51592919     ZHar    A    T        0      0        2 
   2   chr2_51592919   Sample    A    T        0      0        2 
   2   chr2_51606126     AAsi    G    C        1      2        2 
   2   chr2_51606126     AKia    G    C        0      0        2 
   2   chr2_51606126     AOna    G    C        0      0        2 
   2   chr2_51606126     ASom    G    C        1      2        2 
   2   chr2_51606126     HCab    G    C        0      0        2 
   2   chr2_51606126     HPrz    G    C        0      0        2 
   2   chr2_51606126     ZBoe    G    C        0      0        2 
   2   chr2_51606126     ZGre    G    C        0      0        2 
   2   chr2_51606126     ZHar    G    C        0      0        2 
   2   chr2_51606126   Sample    G    C        1      2        2 
   2   chr2_51617856     AAsi    C    A        0      0        2 
   2   chr2_51617856     AKia    C    A        0      0        2 
   2   chr2_51617856     AOna    C    A        0      0        2 
   2   chr2_51617856     ASom    C    A        0      0        2 
   2   chr2_51617856     HCab    C    A        0      0        2 
   2   chr2_51617856     HPrz    C    A        0      0        2 
   2   chr2_51617856     ZBoe    C    A        0      0        2 
   2   chr2_51617856     ZGre    C    A        1      2        2 
   2   chr2_51617856     ZHar    C    A        0      0        2 
   2   chr2_51617856   Sample    C    A        0      0        2 
   2   chr2_51621741     AAsi    G    T        0      0        2 
   2   chr2_51621741     AKia    G    T        0      0        2 
   2   chr2_51621741     AOna    G    T      0.5      1        2 
   2   chr2_51621741     ASom    G    T        0      0        2 
   2   chr2_51621741     HCab    G    T        0      0        2 
   2   chr2_51621741     HPrz    G    T        0      0        2 
   2   chr2_51621741     ZBoe    G    T        0      0        2 
   2   chr2_51621741     ZGre    G    T        0      0        2 
   2   chr2_51621741     ZHar    G    T        0      0        2 
   2   chr2_51621741   Sample    G    T        0      0        2 
   2   chr2_51629693     AAsi    G    T        0      0        2 
   2   chr2_51629693     AKia    G    T        0      0        2 
   2   chr2_51629693     AOna    G    T        0      0        2 
   2   chr2_51629693     ASom    G    T        0      0        2 
   2   chr2_51629693     HCab    G    T        1      2        2 
   2   chr2_51629693     HPrz    G    T        1      2        2 
   2   chr2_51629693     ZBoe    G    T        0      0        2 
   2   chr2_51629693     ZGre    G    T        0      0        2 
   2   chr2_51629693     ZHar    G    T        0      0        2 
   2   chr2_51629693   Sample    G    T        0      0        2 
   2   chr2_51633071     AAsi    C    G        0      0        2 
   2   chr2_51633071     AKia    C    G        0      0        2 
   2   chr2_51633071     AOna    C    G        0      0        2 
   2   chr2_51633071     ASom    C    G        0      0        2 
   2   chr2_51633071     HCab    C    G        0      0        2 
   2   chr2_51633071     HPrz    C    G        0      0        2 
   2   chr2_51633071     ZBoe    C    G        0      0        2 
   2   chr2_51633071     ZGre    C    G        0      0        2 
   2   chr2_51633071     ZHar    C    G        1      2        2 
   2   chr2_51633071   Sample    C    G        0      0        2 
   2   chr2_51634161     AAsi    G    C        0      0        2 
   2   chr2_51634161     AKia    G    C        0      0        2 
   2   chr2_51634161     AOna    G    C        0      0        2 
   2   chr2_51634161     ASom    G    C        0      0        2 
   2   chr2_51634161     HCab    G    C        1      2        2 
   2   chr2_51634161     HPrz    G    C        1      2        2 
   2   chr2_51634161     ZBoe    G    C        0      0        2 
   2   chr2_51634161     ZGre    G    C        0      0        2 
   2   chr2_51634161     ZHar    G    C        0      0        2 
   2   chr2_51634161   Sample    G    C        0      0        2 
   2   chr2_51637503     AAsi    G    C        0      0        2 
   2   chr2_51637503     AKia    G    C        0      0        2 
   2   chr2_51637503     AOna    G    C        0      0        2 
   2   chr2_51637503     ASom    G    C        0      0        2 
   2   chr2_51637503     HCab    G    C        0      0        2 
   2   chr2_51637503     HPrz    G    C        0      0        2 
   2   chr2_51637503     ZBoe    G    C        1      2        2 
   2   chr2_51637503     ZGre    G    C        1      2        2 
   2   chr2_51637503     ZHar    G    C        1      2        2 
   2   chr2_51637503   Sample    G    C        0      0        2 
   2   chr2_51716944     AAsi    G    C        0      0        2 
   2   chr2_51716944     AKia    G    C        0      0        2 
   2   chr2_51716944     AOna    G    C        0      0        2 
   2   chr2_51716944     ASom    G    C        0      0        2 
   2   chr2_51716944     HCab    G    C        1      2        2 
   2   chr2_51716944     HPrz    G    C        1      2        2 
   2   chr2_51716944     ZBoe    G    C        0      0        2 
   2   chr2_51716944     ZGre    G    C        0      0        2 
   2   chr2_51716944     ZHar    G    C        0      0        2 
   2   chr2_51716944   Sample    G    C        0      0        2 
   2   chr2_51726518     AAsi    C    G        0      0        2 
   2   chr2_51726518     AKia    C    G        0      0        2 
   2   chr2_51726518     AOna    C    G        0      0        2 
   2   chr2_51726518     ASom    C    G        0      0        2 
   2   chr2_51726518     HCab    C    G        1      2        2 
   2   chr2_51726518     HPrz    C    G        1      2        2 
   2   chr2_51726518     ZBoe    C    G        0      0        2 
   2   chr2_51726518     ZGre    C    G        0      0        2 
   2   chr2_51726518     ZHar    C    G        0      0        2 
   2   chr2_51726518   Sample    C    G        0      0        2 
   2   chr2_51749299     AAsi    C    G        1      2        2 
   2   chr2_51749299     AKia    C    G        0      0        2 
   2   chr2_51749299     AOna    C    G        0      0        2 
   2   chr2_51749299     ASom    C    G        1      2        2 
   2   chr2_51749299     HCab    C    G        0      0        2 
   2   chr2_51749299     HPrz    C    G        0      0        2 
   2   chr2_51749299     ZBoe    C    G        0      0        2 
   2   chr2_51749299     ZGre    C    G        0      0        2 
   2   chr2_51749299     ZHar    C    G        0      0        2 
   2   chr2_51749299   Sample    C    G        1      2        2 
   2   chr2_51761810     AAsi    T    G        0      0        2 
   2   chr2_51761810     AKia    T    G        0      0        2 
   2   chr2_51761810     AOna    T    G        0      0        2 
   2   chr2_51761810     ASom    T    G        0      0        2 
   2   chr2_51761810     HCab    T    G        0      0        2 
   2   chr2_51761810     HPrz    T    G        0      0        2 
   2   chr2_51761810     ZBoe    T    G        0      0        2 
   2   chr2_51761810     ZGre    T    G        1      2        2 
   2   chr2_51761810     ZHar    T    G        0      0        2 
   2   chr2_51761810   Sample    T    G        0      0        2 
   2   chr2_51763101     AAsi    A    T        0      0        2 
   2   chr2_51763101     AKia    A    T        0      0        2 
   2   chr2_51763101     AOna    A    T        0      0        2 
   2   chr2_51763101     ASom    A    T        0      0        2 
   2   chr2_51763101     HCab    A    T        0      0        2 
   2   chr2_51763101     HPrz    A    T        0      0        2 
   2   chr2_51763101     ZBoe    A    T        0      0        2 
   2   chr2_51763101     ZGre    A    T        0      0        2 
   2   chr2_51763101     ZHar    A    T        1      2        2 
   2   chr2_51763101   Sample    A    T        0      0        2 
   2   chr2_51763977     AAsi    A    T        0      0        2 
   2   chr2_51763977     AKia    A    T        0      0        2 
   2   chr2_51763977     AOna    A    T        0      0        2 
   2   chr2_51763977     ASom    A    T        0      0        2 
   2   chr2_51763977     HCab    A    T        0      0        2 
   2   chr2_51763977     HPrz    A    T        0      0        2 
   2   chr2_51763977     ZBoe    A    T        0      0        2 
   2   chr2_51763977     ZGre    A    T        1      2        2 
   2   chr2_51763977     ZHar    A    T        0      0        2 
   2   chr2_51763977   Sample    A    T        0      0        2 
   2   chr2_51816739     AAsi    T    G        0      0        2 
   2   chr2_51816739     AKia    T    G        1      2        2 
   2   chr2_51816739     AOna    T    G        0      0        2 
   2   chr2_51816739     ASom    T    G        0      0        2 
   2   chr2_51816739     HCab    T    G        0      0        2 
   2   chr2_51816739     HPrz    T    G        0      0        2 
   2   chr2_51816739     ZBoe    T    G        0      0        2 
   2   chr2_51816739     ZGre    T    G        0      0        2 
   2   chr2_51816739     ZHar    T    G        0      0        2 
   2   chr2_51816739   Sample    T    G        0      0        2 
   2   chr2_51842326     AAsi    C    A        0      0        2 
   2   chr2_51842326     AKia    C    A        0      0        2 
   2   chr2_51842326     AOna    C    A      0.5      1        2 
   2   chr2_51842326     ASom    C    A        0      0        2 
   2   chr2_51842326     HCab    C    A        0      0        2 
   2   chr2_51842326     HPrz    C    A        0      0        2 
   2   chr2_51842326     ZBoe    C    A        0      0        2 
   2   chr2_51842326     ZGre    C    A        0      0        2 
   2   chr2_51842326     ZHar    C    A        0      0        2 
   2   chr2_51842326   Sample    C    A        0      0        2 
   2   chr2_51909475     AAsi    A    T        0      0        2 
   2   chr2_51909475     AKia    A    T        0      0        2 
   2   chr2_51909475     AOna    A    T        0      0        2 
   2   chr2_51909475     ASom    A    T        0      0        2 
   2   chr2_51909475     HCab    A    T        0      0        2 
   2   chr2_51909475     HPrz    A    T        0      0        2 
   2   chr2_51909475     ZBoe    A    T        0      0        2 
   2   chr2_51909475     ZGre    A    T        1      2        2 
   2   chr2_51909475     ZHar    A    T        0      0        2 
   2   chr2_51909475   Sample    A    T        0      0        2 
   2   chr2_51928179     AAsi    G    C        0      0        2 
   2   chr2_51928179     AKia    G    C        0      0        2 
   2   chr2_51928179     AOna    G    C        0      0        2 
   2   chr2_51928179     ASom    G    C        0      0        2 
   2   chr2_51928179     HCab    G    C        1      2        2 
   2   chr2_51928179     HPrz    G    C        1      2        2 
   2   chr2_51928179     ZBoe    G    C        0      0        2 
   2   chr2_51928179     ZGre    G    C        0      0        2 
   2   chr2_51928179     ZHar    G    C        0      0        2 
   2   chr2_51928179   Sample    G    C        0      0        2 
   2   chr2_51973503     AAsi    C    G        0      0        2 
   2   chr2_51973503     AKia    C    G        0      0        2 
   2   chr2_51973503     AOna    C    G        0      0        2 
   2   chr2_51973503     ASom    C    G        0      0        2 
   2   chr2_51973503     HCab    C    G        1      2        2 
   2   chr2_51973503     HPrz    C    G        1      2        2 
   2   chr2_51973503     ZBoe    C    G        0      0        2 
   2   chr2_51973503     ZGre    C    G        0      0        2 
   2   chr2_51973503     ZHar    C    G        0      0        2 
   2   chr2_51973503   Sample    C    G        0      0        2 
   2   chr2_51985757     AAsi    C    G        0      0        2 
   2   chr2_51985757     AKia    C    G        0      0        2 
   2   chr2_51985757     AOna    C    G        0      0        2 
   2   chr2_51985757     ASom    C    G        0      0        2 
   2   chr2_51985757     HCab    C    G        1      2        2 
   2   chr2_51985757     HPrz    C    G        1      2        2 
   2   chr2_51985757     ZBoe    C    G        0      0        2 
   2   chr2_51985757     ZGre    C    G        0      0        2 
   2   chr2_51985757     ZHar    C    G        0      0        2 
   2   chr2_51985757   Sample    C    G        0      0        2 
   2   chr2_52034404     AAsi    G    C        0      0        2 
   2   chr2_52034404     AKia    G    C        0      0        2 
   2   chr2_52034404     AOna    G    C        0      0        2 
   2   chr2_52034404     ASom    G    C        0      0        2 
   2   chr2_52034404     HCab    G    C      0.5      1        2 
   2   chr2_52034404     HPrz    G    C        0      0        2 
   2   chr2_52034404     ZBoe    G    C        0      0        2 
   2   chr2_52034404     ZGre    G    C        0      0        2 
   2   chr2_52034404     ZHar    G    C        0      0        2 
   2   chr2_52034404   Sample    G    C        0      0        2 
   2   chr2_52045225     AAsi    G    C        0      0        2 
   2   chr2_52045225     AKia    G    C        0      0        2 
   2   chr2_52045225     AOna    G    C        0      0        2 
   2   chr2_52045225     ASom    G    C        0      0        2 
   2   chr2_52045225     HCab    G    C        0      0        2 
   2   chr2_52045225     HPrz    G    C        0      0        2 
   2   chr2_52045225     ZBoe    G    C      0.5      1        2 
   2   chr2_52045225     ZGre    G    C        0      0        2 
   2   chr2_52045225     ZHar    G    C        0      0        2 
   2   chr2_52045225   Sample    G    C        0      0        2 
   2   chr2_52060357     AAsi    C    A        0      0        2 
   2   chr2_52060357     AKia    C    A        0      0        2 
   2   chr2_52060357     AOna    C    A        0      0        2 
   2   chr2_52060357     ASom    C    A        0      0        2 
   2   chr2_52060357     HCab    C    A        1      2        2 
   2   chr2_52060357     HPrz    C    A        1      2        2 
   2   chr2_52060357     ZBoe    C    A        0      0        2 
   2   chr2_52060357     ZGre    C    A        0      0        2 
   2   chr2_52060357     ZHar    C    A        0      0        2 
   2   chr2_52060357   Sample    C    A        0      0        2 
   2   chr2_52075449     AAsi    C    G        0      0        2 
   2   chr2_52075449     AKia    C    G        0      0        2 
   2   chr2_52075449     AOna    C    G        0      0        2 
   2   chr2_52075449     ASom    C    G        0      0        2 
   2   chr2_52075449     HCab    C    G      0.5      1        2 
   2   chr2_52075449     HPrz    C    G        0      0        2 
   2   chr2_52075449     ZBoe    C    G        0      0        2 
   2   chr2_52075449     ZGre    C    G        0      0        2 
   2   chr2_52075449     ZHar    C    G        0      0        2 
   2   chr2_52075449   Sample    C    G        0      0        2 
   2   chr2_52080261     AAsi    G    C        0      0        2 
   2   chr2_52080261     AKia    G    C        0      0        2 
   2   chr2_52080261     AOna    G    C        0      0        2 
   2   chr2_52080261     ASom    G    C        0      0        2 
   2   chr2_52080261     HCab    G    C        0      0        2 
   2   chr2_52080261     HPrz    G    C        0      0        2 
   2   chr2_52080261     ZBoe    G    C        0      0        2 
   2   chr2_52080261     ZGre    G    C      0.5      1        2 
   2   chr2_52080261     ZHar    G    C        0      0        2 
   2   chr2_52080261   Sample    G    C        0      0        2 
   2   chr2_52083753     AAsi    T    G        1      2        2 
   2   chr2_52083753     AKia    T    G        0      0        2 
   2   chr2_52083753     AOna    T    G        0      0        2 
   2   chr2_52083753     ASom    T    G      0.5      1        2 
   2   chr2_52083753     HCab    T    G        0      0        2 
   2   chr2_52083753     HPrz    T    G        0      0        2 
   2   chr2_52083753     ZBoe    T    G        0      0        2 
   2   chr2_52083753     ZGre    T    G        0      0        2 
   2   chr2_52083753     ZHar    T    G        0      0        2 
   2   chr2_52083753   Sample    T    G        1      2        2 
   2   chr2_52088229     AAsi    T    G        0      0        2 
   2   chr2_52088229     AKia    T    G        0      0        2 
   2   chr2_52088229     AOna    T    G        0      0        2 
   2   chr2_52088229     ASom    T    G        0      0        2 
   2   chr2_52088229     HCab    T    G        0      0        2 
   2   chr2_52088229     HPrz    T    G        0      0        2 
   2   chr2_52088229     ZBoe    T    G        0      0        2 
   2   chr2_52088229     ZGre    T    G      0.5      1        2 
   2   chr2_52088229     ZHar    T    G        0      0        2 
   2   chr2_52088229   Sample    T    G        0      0        2 
   2   chr2_52111246     AAsi    G    T        0      0        2 
   2   chr2_52111246     AKia    G    T        0      0        2 
   2   chr2_52111246     AOna    G    T        0      0        2 
   2   chr2_52111246     ASom    G    T      0.5      1        2 
   2   chr2_52111246     HCab    G    T        0      0        2 
   2   chr2_52111246     HPrz    G    T        0      0        2 
   2   chr2_52111246     ZBoe    G    T        0      0        2 
   2   chr2_52111246     ZGre    G    T        0      0        2 
   2   chr2_52111246     ZHar    G    T        0      0        2 
   2   chr2_52111246   Sample    G    T        0      0        2 
   2   chr2_52141521     AAsi    T    A        0      0        2 
   2   chr2_52141521     AKia    T    A        0      0        2 
   2   chr2_52141521     AOna    T    A        0      0        2 
   2   chr2_52141521     ASom    T    A        0      0        2 
   2   chr2_52141521     HCab    T    A        0      0        2 
   2   chr2_52141521     HPrz    T    A        0      0        2 
   2   chr2_52141521     ZBoe    T    A        0      0        2 
   2   chr2_52141521     ZGre    T    A      0.5      1        2 
   2   chr2_52141521     ZHar    T    A        0      0        2 
   2   chr2_52141521   Sample    T    A        0      0        2 
   2   chr2_52152928     AAsi    A    C        0      0        2 
   2   chr2_52152928     AKia    A    C        0      0        2 
   2   chr2_52152928     AOna    A    C      0.5      1        2 
   2   chr2_52152928     ASom    A    C        0      0        2 
   2   chr2_52152928     HCab    A    C        0      0        2 
   2   chr2_52152928     HPrz    A    C        0      0        2 
   2   chr2_52152928     ZBoe    A    C        0      0        2 
   2   chr2_52152928     ZGre    A    C        0      0        2 
   2   chr2_52152928     ZHar    A    C        0      0        2 
   2   chr2_52152928   Sample    A    C        0      0        2 
   2   chr2_52159924     AAsi    C    A        0      0        2 
   2   chr2_52159924     AKia    C    A        0      0        2 
   2   chr2_52159924     AOna    C    A        0      0        2 
   2   chr2_52159924     ASom    C    A        0      0        2 
   2   chr2_52159924     HCab    C    A        1      2        2 
   2   chr2_52159924     HPrz    C    A        1      2        2 
   2   chr2_52159924     ZBoe    C    A        0      0        2 
   2   chr2_52159924     ZGre    C    A        0      0        2 
   2   chr2_52159924     ZHar    C    A        0      0        2 
   2   chr2_52159924   Sample    C    A        0      0        2 
   2   chr2_52177589     AAsi    G    T        0      0        2 
   2   chr2_52177589     AKia    G    T        0      0        2 
   2   chr2_52177589     AOna    G    T        0      0        2 
   2   chr2_52177589     ASom    G    T        0      0        2 
   2   chr2_52177589     HCab    G    T        1      2        2 
   2   chr2_52177589     HPrz    G    T        1      2        2 
   2   chr2_52177589     ZBoe    G    T        0      0        2 
   2   chr2_52177589     ZGre    G    T        0      0        2 
   2   chr2_52177589     ZHar    G    T        0      0        2 
   2   chr2_52177589   Sample    G    T        0      0        2 
   2   chr2_52202409     AAsi    G    C        0      0        2 
   2   chr2_52202409     AKia    G    C        0      0        2 
   2   chr2_52202409     AOna    G    C        0      0        2 
   2   chr2_52202409     ASom    G    C        0      0        2 
   2   chr2_52202409     HCab    G    C        0      0        2 
   2   chr2_52202409     HPrz    G    C        0      0        2 
   2   chr2_52202409     ZBoe    G    C        0      0        2 
   2   chr2_52202409     ZGre    G    C        1      2        2 
   2   chr2_52202409     ZHar    G    C        0      0        2 
   2   chr2_52202409   Sample    G    C        0      0        2 
   2   chr2_52216944     AAsi    T    A        0      0        2 
   2   chr2_52216944     AKia    T    A        0      0        2 
   2   chr2_52216944     AOna    T    A        0      0        2 
   2   chr2_52216944     ASom    T    A        0      0        2 
   2   chr2_52216944     HCab    T    A        0      0        2 
   2   chr2_52216944     HPrz    T    A        0      0        2 
   2   chr2_52216944     ZBoe    T    A        1      2        2 
   2   chr2_52216944     ZGre    T    A        1      2        2 
   2   chr2_52216944     ZHar    T    A        0      0        2 
   2   chr2_52216944   Sample    T    A        0      0        2 
   2   chr2_52232607     AAsi    C    G        0      0        2 
   2   chr2_52232607     AKia    C    G        0      0        2 
   2   chr2_52232607     AOna    C    G        0      0        2 
   2   chr2_52232607     ASom    C    G        0      0        2 
   2   chr2_52232607     HCab    C    G        0      0        2 
   2   chr2_52232607     HPrz    C    G        0      0        2 
   2   chr2_52232607     ZBoe    C    G      0.5      1        2 
   2   chr2_52232607     ZGre    C    G        0      0        2 
   2   chr2_52232607     ZHar    C    G        0      0        2 
   2   chr2_52232607   Sample    C    G        0      0        2 
   2   chr2_52259528     AAsi    C    A        0      0        2 
   2   chr2_52259528     AKia    C    A        0      0        2 
   2   chr2_52259528     AOna    C    A        0      0        2 
   2   chr2_52259528     ASom    C    A        0      0        2 
   2   chr2_52259528     HCab    C    A        1      2        2 
   2   chr2_52259528     HPrz    C    A        1      2        2 
   2   chr2_52259528     ZBoe    C    A        0      0        2 
   2   chr2_52259528     ZGre    C    A        0      0        2 
   2   chr2_52259528     ZHar    C    A        0      0        2 
   2   chr2_52259528   Sample    C    A        0      0        2 
   2   chr2_52260326     AAsi    C    A        0      0        2 
   2   chr2_52260326     AKia    C    A        0      0        2 
   2   chr2_52260326     AOna    C    A        0      0        2 
   2   chr2_52260326     ASom    C    A        0      0        2 
   2   chr2_52260326     HCab    C    A        0      0        2 
   2   chr2_52260326     HPrz    C    A        0      0        2 
   2   chr2_52260326     ZBoe    C    A        1      2        2 
   2   chr2_52260326     ZGre    C    A        0      0        2 
   2   chr2_52260326     ZHar    C    A        0      0        2 
   2   chr2_52260326   Sample    C    A        0      0        2 
   2   chr2_52278174     AAsi    A    T        0      0        2 
   2   chr2_52278174     AKia    A    T        0      0        2 
   2   chr2_52278174     AOna    A    T        0      0        2 
   2   chr2_52278174     ASom    A    T        0      0        2 
   2   chr2_52278174     HCab    A    T        0      0        2 
   2   chr2_52278174     HPrz    A    T        0      0        2 
   2   chr2_52278174     ZBoe    A    T      0.5      1        2 
   2   chr2_52278174     ZGre    A    T        0      0        2 
   2   chr2_52278174     ZHar    A    T        0      0        2 
   2   chr2_52278174   Sample    A    T        0      0        2 
   2   chr2_52280427     AAsi    T    G        0      0        2 
   2   chr2_52280427     AKia    T    G      0.5      1        2 
   2   chr2_52280427     AOna    T    G        0      0        2 
   2   chr2_52280427     ASom    T    G        0      0        2 
   2   chr2_52280427     HCab    T    G        0      0        2 
   2   chr2_52280427     HPrz    T    G        0      0        2 
   2   chr2_52280427     ZBoe    T    G        0      0        2 
   2   chr2_52280427     ZGre    T    G        0      0        2 
   2   chr2_52280427     ZHar    T    G        0      0        2 
   2   chr2_52280427   Sample    T    G        0      0        2 
   2   chr2_52304660     AAsi    A    C        0      0        2 
   2   chr2_52304660     AKia    A    C      0.5      1        2 
   2   chr2_52304660     AOna    A    C        0      0        2 
   2   chr2_52304660     ASom    A    C        0      0        2 
   2   chr2_52304660     HCab    A    C        0      0        2 
   2   chr2_52304660     HPrz    A    C        0      0        2 
   2   chr2_52304660     ZBoe    A    C        0      0        2 
   2   chr2_52304660     ZGre    A    C        0      0        2 
   2   chr2_52304660     ZHar    A    C        0      0        2 
   2   chr2_52304660   Sample    A    C        0      0        2 
   2   chr2_52313317     AAsi    G    T        0      0        2 
   2   chr2_52313317     AKia    G    T        1      2        2 
   2   chr2_52313317     AOna    G    T        1      2        2 
   2   chr2_52313317     ASom    G    T        0      0        2 
   2   chr2_52313317     HCab    G    T        0      0        2 
   2   chr2_52313317     HPrz    G    T        0      0        2 
   2   chr2_52313317     ZBoe    G    T        0      0        2 
   2   chr2_52313317     ZGre    G    T        0      0        2 
   2   chr2_52313317     ZHar    G    T        0      0        2 
   2   chr2_52313317   Sample    G    T        0      0        2 
   2   chr2_52324644     AAsi    T    G        0      0        2 
   2   chr2_52324644     AKia    T    G        0      0        2 
   2   chr2_52324644     AOna    T    G        0      0        2 
   2   chr2_52324644     ASom    T    G        0      0        2 
   2   chr2_52324644     HCab    T    G        0      0        2 
   2   chr2_52324644     HPrz    T    G        0      0        2 
   2   chr2_52324644     ZBoe    T    G        0      0        2 
   2   chr2_52324644     ZGre    T    G      0.5      1        2 
   2   chr2_52324644     ZHar    T    G        0      0        2 
   2   chr2_52324644   Sample    T    G        0      0        2 
   2   chr2_52325453     AAsi    T    A        0      0        2 
   2   chr2_52325453     AKia    T    A        0      0        2 
   2   chr2_52325453     AOna    T    A        0      0        2 
   2   chr2_52325453     ASom    T    A        0      0        2 
   2   chr2_52325453     HCab    T    A        1      2        2 
   2   chr2_52325453     HPrz    T    A        1      2        2 
   2   chr2_52325453     ZBoe    T    A        0      0        2 
   2   chr2_52325453     ZGre    T    A        0      0        2 
   2   chr2_52325453     ZHar    T    A        0      0        2 
   2   chr2_52325453   Sample    T    A        0      0        2 
   2   chr2_52343513     AAsi    G    T        0      0        2 
   2   chr2_52343513     AKia    G    T        0      0        2 
   2   chr2_52343513     AOna    G    T        0      0        2 
   2   chr2_52343513     ASom    G    T        0      0        2 
   2   chr2_52343513     HCab    G    T        1      2        2 
   2   chr2_52343513     HPrz    G    T        1      2        2 
   2   chr2_52343513     ZBoe    G    T        0      0        2 
   2   chr2_52343513     ZGre    G    T        0      0        2 
   2   chr2_52343513     ZHar    G    T        0      0        2 
   2   chr2_52343513   Sample    G    T        0      0        2 
   2   chr2_52344039     AAsi    A    C        0      0        2 
   2   chr2_52344039     AKia    A    C        1      2        2 
   2   chr2_52344039     AOna    A    C        1      2        2 
   2   chr2_52344039     ASom    A    C        0      0        2 
   2   chr2_52344039     HCab    A    C        0      0        2 
   2   chr2_52344039     HPrz    A    C        0      0        2 
   2   chr2_52344039     ZBoe    A    C        0      0        2 
   2   chr2_52344039     ZGre    A    C        0      0        2 
   2   chr2_52344039     ZHar    A    C        0      0        2 
   2   chr2_52344039   Sample    A    C        0      0        2 
   2   chr2_52346647     AAsi    A    T      0.5      1        2 
   2   chr2_52346647     AKia    A    T        0      0        2 
   2   chr2_52346647     AOna    A    T        0      0        2 
   2   chr2_52346647     ASom    A    T        0      0        2 
   2   chr2_52346647     HCab    A    T        0      0        2 
   2   chr2_52346647     HPrz    A    T        0      0        2 
   2   chr2_52346647     ZBoe    A    T        0      0        2 
   2   chr2_52346647     ZGre    A    T        0      0        2 
   2   chr2_52346647     ZHar    A    T        0      0        2 
   2   chr2_52346647   Sample    A    T        0      0        2 
   2   chr2_52399112     AAsi    G    C        0      0        2 
   2   chr2_52399112     AKia    G    C        1      2        2 
   2   chr2_52399112     AOna    G    C        1      2        2 
   2   chr2_52399112     ASom    G    C        0      0        2 
   2   chr2_52399112     HCab    G    C        0      0        2 
   2   chr2_52399112     HPrz    G    C        0      0        2 
   2   chr2_52399112     ZBoe    G    C        0      0        2 
   2   chr2_52399112     ZGre    G    C        0      0        2 
   2   chr2_52399112     ZHar    G    C        0      0        2 
   2   chr2_52399112   Sample    G    C        0      0        2 
   2   chr2_52433209     AAsi    T    A        0      0        2 
   2   chr2_52433209     AKia    T    A        0      0        2 
   2   chr2_52433209     AOna    T    A        0      0        2 
   2   chr2_52433209     ASom    T    A        0      0        2 
   2   chr2_52433209     HCab    T    A        1      2        2 
   2   chr2_52433209     HPrz    T    A        1      2        2 
   2   chr2_52433209     ZBoe    T    A        0      0        2 
   2   chr2_52433209     ZGre    T    A        0      0        2 
   2   chr2_52433209     ZHar    T    A        0      0        2 
   2   chr2_52433209   Sample    T    A        0      0        2 
   2   chr2_52440560     AAsi    T    G        0      0        2 
   2   chr2_52440560     AKia    T    G        0      0        2 
   2   chr2_52440560     AOna    T    G        0      0        2 
   2   chr2_52440560     ASom    T    G        0      0        2 
   2   chr2_52440560     HCab    T    G        1      2        2 
   2   chr2_52440560     HPrz    T    G        1      2        2 
   2   chr2_52440560     ZBoe    T    G        0      0        2 
   2   chr2_52440560     ZGre    T    G        0      0        2 
   2   chr2_52440560     ZHar    T    G        0      0        2 
   2   chr2_52440560   Sample    T    G        0      0        2 
   2   chr2_52453448     AAsi    G    T        0      0        2 
   2   chr2_52453448     AKia    G    T        0      0        2 
   2   chr2_52453448     AOna    G    T        0      0        2 
   2   chr2_52453448     ASom    G    T        0      0        2 
   2   chr2_52453448     HCab    G    T        1      2        2 
   2   chr2_52453448     HPrz    G    T        1      2        2 
   2   chr2_52453448     ZBoe    G    T        0      0        2 
   2   chr2_52453448     ZGre    G    T        0      0        2 
   2   chr2_52453448     ZHar    G    T        0      0        2 
   2   chr2_52453448   Sample    G    T        0      0        2 
   2   chr2_52500611     AAsi    T    A        0      0        2 
   2   chr2_52500611     AKia    T    A        0      0        2 
   2   chr2_52500611     AOna    T    A        0      0        2 
   2   chr2_52500611     ASom    T    A        0      0        2 
   2   chr2_52500611     HCab    T    A        0      0        2 
   2   chr2_52500611     HPrz    T    A      0.5      1        2 
   2   chr2_52500611     ZBoe    T    A        0      0        2 
   2   chr2_52500611     ZGre    T    A        0      0        2 
   2   chr2_52500611     ZHar    T    A        0      0        2 
   2   chr2_52500611   Sample    T    A        0      0        2 
   2   chr2_52534416     AAsi    A    C      0.5      1        2 
   2   chr2_52534416     AKia    A    C        0      0        2 
   2   chr2_52534416     AOna    A    C        0      0        2 
   2   chr2_52534416     ASom    A    C      0.5      1        2 
   2   chr2_52534416     HCab    A    C        0      0        2 
   2   chr2_52534416     HPrz    A    C        0      0        2 
   2   chr2_52534416     ZBoe    A    C        0      0        2 
   2   chr2_52534416     ZGre    A    C        0      0        2 
   2   chr2_52534416     ZHar    A    C        0      0        2 
   2   chr2_52534416   Sample    A    C        1      2        2 
   2   chr2_52557494     AAsi    T    G        0      0        2 
   2   chr2_52557494     AKia    T    G        0      0        2 
   2   chr2_52557494     AOna    T    G        0      0        2 
   2   chr2_52557494     ASom    T    G        0      0        2 
   2   chr2_52557494     HCab    T    G        0      0        2 
   2   chr2_52557494     HPrz    T    G        0      0        2 
   2   chr2_52557494     ZBoe    T    G      0.5      1        2 
   2   chr2_52557494     ZGre    T    G        0      0        2 
   2   chr2_52557494     ZHar    T    G        0      0        2 
   2   chr2_52557494   Sample    T    G        0      0        2 
   2   chr2_52586315     AAsi    G    C        0      0        2 
   2   chr2_52586315     AKia    G    C        0      0        2 
   2   chr2_52586315     AOna    G    C        0      0        2 
   2   chr2_52586315     ASom    G    C        0      0        2 
   2   chr2_52586315     HCab    G    C        1      2        2 
   2   chr2_52586315     HPrz    G    C        1      2        2 
   2   chr2_52586315     ZBoe    G    C        0      0        2 
   2   chr2_52586315     ZGre    G    C        0      0        2 
   2   chr2_52586315     ZHar    G    C        0      0        2 
   2   chr2_52586315   Sample    G    C        0      0        2 
   2   chr2_52618851     AAsi    A    T        1      2        2 
   2   chr2_52618851     AKia    A    T        0      0        2 
   2   chr2_52618851     AOna    A    T        0      0        2 
   2   chr2_52618851     ASom    A    T      0.5      1        2 
   2   chr2_52618851     HCab    A    T        0      0        2 
   2   chr2_52618851     HPrz    A    T        0      0        2 
   2   chr2_52618851     ZBoe    A    T        0      0        2 
   2   chr2_52618851     ZGre    A    T        0      0        2 
   2   chr2_52618851     ZHar    A    T        0      0        2 
   2   chr2_52618851   Sample    A    T        1      2        2 
   2   chr2_52623844     AAsi    A    T        0      0        2 
   2   chr2_52623844     AKia    A    T        0      0        2 
   2   chr2_52623844     AOna    A    T        0      0        2 
   2   chr2_52623844     ASom    A    T        0      0        2 
   2   chr2_52623844     HCab    A    T        0      0        2 
   2   chr2_52623844     HPrz    A    T        0      0        2 
   2   chr2_52623844     ZBoe    A    T      0.5      1        2 
   2   chr2_52623844     ZGre    A    T        0      0        2 
   2   chr2_52623844     ZHar    A    T        0      0        2 
   2   chr2_52623844   Sample    A    T        0      0        2 
   2   chr2_52635647     AAsi    C    A        0      0        2 
   2   chr2_52635647     AKia    C    A        0      0        2 
   2   chr2_52635647     AOna    C    A      0.5      1        2 
   2   chr2_52635647     ASom    C    A        0      0        2 
   2   chr2_52635647     HCab    C    A        0      0        2 
   2   chr2_52635647     HPrz    C    A        0      0        2 
   2   chr2_52635647     ZBoe    C    A        0      0        2 
   2   chr2_52635647     ZGre    C    A        0      0        2 
   2   chr2_52635647     ZHar    C    A        0      0        2 
   2   chr2_52635647   Sample    C    A        0      0        2 
   2   chr2_52639366     AAsi    A    C        0      0        2 
   2   chr2_52639366     AKia    A    C        0      0        2 
   2   chr2_52639366     AOna    A    C        0      0        2 
   2   chr2_52639366     ASom    A    C        0      0        2 
   2   chr2_52639366     HCab    A    C        0      0        2 
   2   chr2_52639366     HPrz    A    C        0      0        2 
   2   chr2_52639366     ZBoe    A    C        0      0        2 
   2   chr2_52639366     ZGre    A    C        0      0        2 
   2   chr2_52639366     ZHar    A    C        1      2        2 
   2   chr2_52639366   Sample    A    C        0      0        2 
   2   chr2_52646229     AAsi    A    T        1      2        2 
   2   chr2_52646229     AKia    A    T        0      0        2 
   2   chr2_52646229     AOna    A    T        0      0        2 
   2   chr2_52646229     ASom    A    T        1      2        2 
   2   chr2_52646229     HCab    A    T        0      0        2 
   2   chr2_52646229     HPrz    A    T        0      0        2 
   2   chr2_52646229     ZBoe    A    T        0      0        2 
   2   chr2_52646229     ZGre    A    T        0      0        2 
   2   chr2_52646229     ZHar    A    T        0      0        2 
   2   chr2_52646229   Sample    A    T        1      2        2 
   2   chr2_52658488     AAsi    G    C        0      0        2 
   2   chr2_52658488     AKia    G    C        0      0        2 
   2   chr2_52658488     AOna    G    C        0      0        2 
   2   chr2_52658488     ASom    G    C        0      0        2 
   2   chr2_52658488     HCab    G    C        0      0        2 
   2   chr2_52658488     HPrz    G    C        0      0        2 
   2   chr2_52658488     ZBoe    G    C        0      0        2 
   2   chr2_52658488     ZGre    G    C        0      0        2 
   2   chr2_52658488     ZHar    G    C        1      2        2 
   2   chr2_52658488   Sample    G    C        0      0        2 
   2   chr2_52672661     AAsi    C    G        0      0        2 
   2   chr2_52672661     AKia    C    G        0      0        2 
   2   chr2_52672661     AOna    C    G        0      0        2 
   2   chr2_52672661     ASom    C    G        0      0        2 
   2   chr2_52672661     HCab    C    G        1      2        2 
   2   chr2_52672661     HPrz    C    G        1      2        2 
   2   chr2_52672661     ZBoe    C    G        0      0        2 
   2   chr2_52672661     ZGre    C    G        0      0        2 
   2   chr2_52672661     ZHar    C    G        0      0        2 
   2   chr2_52672661   Sample    C    G        0      0        2 
   2   chr2_52679615     AAsi    C    A        0      0        2 
   2   chr2_52679615     AKia    C    A        0      0        2 
   2   chr2_52679615     AOna    C    A        0      0        2 
   2   chr2_52679615     ASom    C    A        0      0        2 
   2   chr2_52679615     HCab    C    A        0      0        2 
   2   chr2_52679615     HPrz    C    A        0      0        2 
   2   chr2_52679615     ZBoe    C    A        0      0        2 
   2   chr2_52679615     ZGre    C    A        0      0        2 
   2   chr2_52679615     ZHar    C    A        1      2        2 
   2   chr2_52679615   Sample    C    A        0      0        2 
   2   chr2_52685564     AAsi    C    G        0      0        2 
   2   chr2_52685564     AKia    C    G        0      0        2 
   2   chr2_52685564     AOna    C    G      0.5      1        2 
   2   chr2_52685564     ASom    C    G        0      0        2 
   2   chr2_52685564     HCab    C    G        0      0        2 
   2   chr2_52685564     HPrz    C    G        0      0        2 
   2   chr2_52685564     ZBoe    C    G        0      0        2 
   2   chr2_52685564     ZGre    C    G        0      0        2 
   2   chr2_52685564     ZHar    C    G        0      0        2 
   2   chr2_52685564   Sample    C    G        0      0        2 
   2   chr2_52699354     AAsi    T    G        0      0        2 
   2   chr2_52699354     AKia    T    G        0      0        2 
   2   chr2_52699354     AOna    T    G        0      0        2 
   2   chr2_52699354     ASom    T    G        0      0        2 
   2   chr2_52699354     HCab    T    G        0      0        2 
   2   chr2_52699354     HPrz    T    G        0      0        2 
   2   chr2_52699354     ZBoe    T    G        1      2        2 
   2   chr2_52699354     ZGre    T    G        0      0        2 
   2   chr2_52699354     ZHar    T    G        0      0        2 
   2   chr2_52699354   Sample    T    G        0      0        2 
   2   chr2_52729691     AAsi    G    T        0      0        2 
   2   chr2_52729691     AKia    G    T        0      0        2 
   2   chr2_52729691     AOna    G    T        0      0        2 
   2   chr2_52729691     ASom    G    T        0      0        2 
   2   chr2_52729691     HCab    G    T        1      2        2 
   2   chr2_52729691     HPrz    G    T        1      2        2 
   2   chr2_52729691     ZBoe    G    T        0      0        2 
   2   chr2_52729691     ZGre    G    T        0      0        2 
   2   chr2_52729691     ZHar    G    T        0      0        2 
   2   chr2_52729691   Sample    G    T        0      0        2 
   2   chr2_52735434     AAsi    G    C        0      0        2 
   2   chr2_52735434     AKia    G    C        0      0        2 
   2   chr2_52735434     AOna    G    C        0      0        2 
   2   chr2_52735434     ASom    G    C        0      0        2 
   2   chr2_52735434     HCab    G    C        0      0        2 
   2   chr2_52735434     HPrz    G    C        0      0        2 
   2   chr2_52735434     ZBoe    G    C        0      0        2 
   2   chr2_52735434     ZGre    G    C        0      0        2 
   2   chr2_52735434     ZHar    G    C        1      2        2 
   2   chr2_52735434   Sample    G    C        0      0        2 
   2   chr2_52739356     AAsi    T    A        0      0        2 
   2   chr2_52739356     AKia    T    A        0      0        2 
   2   chr2_52739356     AOna    T    A        0      0        2 
   2   chr2_52739356     ASom    T    A        0      0        2 
   2   chr2_52739356     HCab    T    A        0      0        2 
   2   chr2_52739356     HPrz    T    A        0      0        2 
   2   chr2_52739356     ZBoe    T    A      0.5      1        2 
   2   chr2_52739356     ZGre    T    A        0      0        2 
   2   chr2_52739356     ZHar    T    A        0      0        2 
   2   chr2_52739356   Sample    T    A        0      0        2 
   2   chr2_52743116     AAsi    G    C        0      0        2 
   2   chr2_52743116     AKia    G    C        1      2        2 
   2   chr2_52743116     AOna    G    C      0.5      1        2 
   2   chr2_52743116     ASom    G    C        0      0        2 
   2   chr2_52743116     HCab    G    C        0      0        2 
   2   chr2_52743116     HPrz    G    C        0      0        2 
   2   chr2_52743116     ZBoe    G    C        0      0        2 
   2   chr2_52743116     ZGre    G    C        0      0        2 
   2   chr2_52743116     ZHar    G    C        0      0        2 
   2   chr2_52743116   Sample    G    C        0      0        2 
   2   chr2_52769635     AAsi    G    C      0.5      1        2 
   2   chr2_52769635     AKia    G    C        0      0        2 
   2   chr2_52769635     AOna    G    C        0      0        2 
   2   chr2_52769635     ASom    G    C        0      0        2 
   2   chr2_52769635     HCab    G    C        0      0        2 
   2   chr2_52769635     HPrz    G    C        0      0        2 
   2   chr2_52769635     ZBoe    G    C        0      0        2 
   2   chr2_52769635     ZGre    G    C        0      0        2 
   2   chr2_52769635     ZHar    G    C        0      0        2 
   2   chr2_52769635   Sample    G    C        0      0        2 
   2   chr2_52780480     AAsi    A    C        0      0        2 
   2   chr2_52780480     AKia    A    C        0      0        2 
   2   chr2_52780480     AOna    A    C        0      0        2 
   2   chr2_52780480     ASom    A    C        0      0        2 
   2   chr2_52780480     HCab    A    C        0      0        2 
   2   chr2_52780480     HPrz    A    C        0      0        2 
   2   chr2_52780480     ZBoe    A    C        0      0        2 
   2   chr2_52780480     ZGre    A    C        1      2        2 
   2   chr2_52780480     ZHar    A    C        0      0        2 
   2   chr2_52780480   Sample    A    C        0      0        2 
   2   chr2_52780534     AAsi    C    G        0      0        2 
   2   chr2_52780534     AKia    C    G        0      0        2 
   2   chr2_52780534     AOna    C    G        0      0        2 
   2   chr2_52780534     ASom    C    G        0      0        2 
   2   chr2_52780534     HCab    C    G        1      2        2 
   2   chr2_52780534     HPrz    C    G        1      2        2 
   2   chr2_52780534     ZBoe    C    G        0      0        2 
   2   chr2_52780534     ZGre    C    G        0      0        2 
   2   chr2_52780534     ZHar    C    G        0      0        2 
   2   chr2_52780534   Sample    C    G        0      0        2 
   2   chr2_52794588     AAsi    A    C        0      0        2 
   2   chr2_52794588     AKia    A    C        0      0        2 
   2   chr2_52794588     AOna    A    C        0      0        2 
   2   chr2_52794588     ASom    A    C      0.5      1        2 
   2   chr2_52794588     HCab    A    C        0      0        2 
   2   chr2_52794588     HPrz    A    C        0      0        2 
   2   chr2_52794588     ZBoe    A    C        0      0        2 
   2   chr2_52794588     ZGre    A    C        0      0        2 
   2   chr2_52794588     ZHar    A    C        0      0        2 
   2   chr2_52794588   Sample    A    C        0      0        2 
   2   chr2_52815845     AAsi    A    T        0      0        2 
   2   chr2_52815845     AKia    A    T        0      0        2 
   2   chr2_52815845     AOna    A    T        0      0        2 
   2   chr2_52815845     ASom    A    T        0      0        2 
   2   chr2_52815845     HCab    A    T        0      0        2 
   2   chr2_52815845     HPrz    A    T        0      0        2 
   2   chr2_52815845     ZBoe    A    T        0      0        2 
   2   chr2_52815845     ZGre    A    T        0      0        2 
   2   chr2_52815845     ZHar    A    T      0.5      1        2 
   2   chr2_52815845   Sample    A    T        0      0        2 
   2   chr2_52831577     AAsi    T    G        0      0        2 
   2   chr2_52831577     AKia    T    G        0      0        2 
   2   chr2_52831577     AOna    T    G        0      0        2 
   2   chr2_52831577     ASom    T    G        0      0        2 
   2   chr2_52831577     HCab    T    G        0      0        2 
   2   chr2_52831577     HPrz    T    G        0      0        2 
   2   chr2_52831577     ZBoe    T    G        0      0        2 
   2   chr2_52831577     ZGre    T    G        1      2        2 
   2   chr2_52831577     ZHar    T    G        1      2        2 
   2   chr2_52831577   Sample    T    G        0      0        2 
   2   chr2_52844159     AAsi    C    G        0      0        2 
   2   chr2_52844159     AKia    C    G        0      0        2 
   2   chr2_52844159     AOna    C    G        0      0        2 
   2   chr2_52844159     ASom    C    G        0      0        2 
   2   chr2_52844159     HCab    C    G        0      0        2 
   2   chr2_52844159     HPrz    C    G        0      0        2 
   2   chr2_52844159     ZBoe    C    G        0      0        2 
   2   chr2_52844159     ZGre    C    G        0      0        2 
   2   chr2_52844159     ZHar    C    G        1      2        2 
   2   chr2_52844159   Sample    C    G        0      0        2 
   2   chr2_52887303     AAsi    C    A        0      0        2 
   2   chr2_52887303     AKia    C    A        0      0        2 
   2   chr2_52887303     AOna    C    A        0      0        2 
   2   chr2_52887303     ASom    C    A        0      0        2 
   2   chr2_52887303     HCab    C    A        0      0        2 
   2   chr2_52887303     HPrz    C    A        0      0        2 
   2   chr2_52887303     ZBoe    C    A        0      0        2 
   2   chr2_52887303     ZGre    C    A        1      2        2 
   2   chr2_52887303     ZHar    C    A        0      0        2 
   2   chr2_52887303   Sample    C    A        0      0        2 
   2   chr2_52889462     AAsi    G    T        0      0        2 
   2   chr2_52889462     AKia    G    T        0      0        2 
   2   chr2_52889462     AOna    G    T        0      0        2 
   2   chr2_52889462     ASom    G    T        0      0        2 
   2   chr2_52889462     HCab    G    T        0      0        2 
   2   chr2_52889462     HPrz    G    T        0      0        2 
   2   chr2_52889462     ZBoe    G    T        1      2        2 
   2   chr2_52889462     ZGre    G    T        0      0        2 
   2   chr2_52889462     ZHar    G    T        0      0        2 
   2   chr2_52889462   Sample    G    T        0      0        2 
   2   chr2_52905919     AAsi    C    A        0      0        2 
   2   chr2_52905919     AKia    C    A        0      0        2 
   2   chr2_52905919     AOna    C    A        0      0        2 
   2   chr2_52905919     ASom    C    A        0      0        2 
   2   chr2_52905919     HCab    C    A        0      0        2 
   2   chr2_52905919     HPrz    C    A        0      0        2 
   2   chr2_52905919     ZBoe    C    A        0      0        2 
   2   chr2_52905919     ZGre    C    A        1      2        2 
   2   chr2_52905919     ZHar    C    A        0      0        2 
   2   chr2_52905919   Sample    C    A        0      0        2 
   2   chr2_52908888     AAsi    A    T        0      0        2 
   2   chr2_52908888     AKia    A    T        0      0        2 
   2   chr2_52908888     AOna    A    T        0      0        2 
   2   chr2_52908888     ASom    A    T        0      0        2 
   2   chr2_52908888     HCab    A    T        0      0        2 
   2   chr2_52908888     HPrz    A    T        0      0        2 
   2   chr2_52908888     ZBoe    A    T        0      0        2 
   2   chr2_52908888     ZGre    A    T        1      2        2 
   2   chr2_52908888     ZHar    A    T        0      0        2 
   2   chr2_52908888   Sample    A    T        0      0        2 
   2   chr2_52912333     AAsi    A    C        0      0        2 
   2   chr2_52912333     AKia    A    C        0      0        2 
   2   chr2_52912333     AOna    A    C        0      0        2 
   2   chr2_52912333     ASom    A    C        0      0        2 
   2   chr2_52912333     HCab    A    C        0      0        2 
   2   chr2_52912333     HPrz    A    C        0      0        2 
   2   chr2_52912333     ZBoe    A    C        1      2        2 
   2   chr2_52912333     ZGre    A    C        0      0        2 
   2   chr2_52912333     ZHar    A    C        0      0        2 
   2   chr2_52912333   Sample    A    C        0      0        2 
   2   chr2_52914191     AAsi    G    C        0      0        2 
   2   chr2_52914191     AKia    G    C        0      0        2 
   2   chr2_52914191     AOna    G    C        0      0        2 
   2   chr2_52914191     ASom    G    C        0      0        2 
   2   chr2_52914191     HCab    G    C        0      0        2 
   2   chr2_52914191     HPrz    G    C      0.5      1        2 
   2   chr2_52914191     ZBoe    G    C        0      0        2 
   2   chr2_52914191     ZGre    G    C        0      0        2 
   2   chr2_52914191     ZHar    G    C        0      0        2 
   2   chr2_52914191   Sample    G    C        0      0        2 
   2   chr2_52918740     AAsi    G    C        0      0        2 
   2   chr2_52918740     AKia    G    C        0      0        2 
   2   chr2_52918740     AOna    G    C      0.5      1        2 
   2   chr2_52918740     ASom    G    C        0      0        2 
   2   chr2_52918740     HCab    G    C        0      0        2 
   2   chr2_52918740     HPrz    G    C        0      0        2 
   2   chr2_52918740     ZBoe    G    C        0      0        2 
   2   chr2_52918740     ZGre    G    C        0      0        2 
   2   chr2_52918740     ZHar    G    C        0      0        2 
   2   chr2_52918740   Sample    G    C        0      0        2 
   2   chr2_52949695     AAsi    A    C        1      2        2 
   2   chr2_52949695     AKia    A    C        0      0        2 
   2   chr2_52949695     AOna    A    C        0      0        2 
   2   chr2_52949695     ASom    A    C        1      2        2 
   2   chr2_52949695     HCab    A    C        0      0        2 
   2   chr2_52949695     HPrz    A    C        0      0        2 
   2   chr2_52949695     ZBoe    A    C        0      0        2 
   2   chr2_52949695     ZGre    A    C        0      0        2 
   2   chr2_52949695     ZHar    A    C        0      0        2 
   2   chr2_52949695   Sample    A    C        1      2        2 
   2   chr2_52959971     AAsi    T    A        0      0        2 
   2   chr2_52959971     AKia    T    A        0      0        2 
   2   chr2_52959971     AOna    T    A        1      2        2 
   2   chr2_52959971     ASom    T    A        0      0        2 
   2   chr2_52959971     HCab    T    A        0      0        2 
   2   chr2_52959971     HPrz    T    A        0      0        2 
   2   chr2_52959971     ZBoe    T    A        1      2        2 
   2   chr2_52959971     ZGre    T    A        1      2        2 
   2   chr2_52959971     ZHar    T    A        1      2        2 
   2   chr2_52959971   Sample    T    A        0      0        2 
   2   chr2_52986241     AAsi    C    A        0      0        2 
   2   chr2_52986241     AKia    C    A        0      0        2 
   2   chr2_52986241     AOna    C    A        0      0        2 
   2   chr2_52986241     ASom    C    A        0      0        2 
   2   chr2_52986241     HCab    C    A        0      0        2 
   2   chr2_52986241     HPrz    C    A        0      0        2 
   2   chr2_52986241     ZBoe    C    A        0      0        2 
   2   chr2_52986241     ZGre    C    A      0.5      1        2 
   2   chr2_52986241     ZHar    C    A        0      0        2 
   2   chr2_52986241   Sample    C    A        0      0        2 
   2   chr2_53008409     AAsi    A    C        0      0        2 
   2   chr2_53008409     AKia    A    C        0      0        2 
   2   chr2_53008409     AOna    A    C        0      0        2 
   2   chr2_53008409     ASom    A    C        0      0        2 
   2   chr2_53008409     HCab    A    C        0      0        2 
   2   chr2_53008409     HPrz    A    C        0      0        2 
   2   chr2_53008409     ZBoe    A    C        1      2        2 
   2   chr2_53008409     ZGre    A    C        0      0        2 
   2   chr2_53008409     ZHar    A    C        0      0        2 
   2   chr2_53008409   Sample    A    C        0      0        2 
   2   chr2_53032403     AAsi    A    T        0      0        2 
   2   chr2_53032403     AKia    A    T        0      0        2 
   2   chr2_53032403     AOna    A    T        0      0        2 
   2   chr2_53032403     ASom    A    T        0      0        2 
   2   chr2_53032403     HCab    A    T        0      0        2 
   2   chr2_53032403     HPrz    A    T        0      0        2 
   2   chr2_53032403     ZBoe    A    T        1      2        2 
   2   chr2_53032403     ZGre    A    T        0      0        2 
   2   chr2_53032403     ZHar    A    T        0      0        2 
   2   chr2_53032403   Sample    A    T        0      0        2 
   2   chr2_53036670     AAsi    T    G        0      0        2 
   2   chr2_53036670     AKia    T    G        0      0        2 
   2   chr2_53036670     AOna    T    G        0      0        2 
   2   chr2_53036670     ASom    T    G        0      0        2 
   2   chr2_53036670     HCab    T    G        0      0        2 
   2   chr2_53036670     HPrz    T    G        0      0        2 
   2   chr2_53036670     ZBoe    T    G        0      0        2 
   2   chr2_53036670     ZGre    T    G      0.5      1        2 
   2   chr2_53036670     ZHar    T    G        0      0        2 
   2   chr2_53036670   Sample    T    G        0      0        2 
   2   chr2_53040503     AAsi    A    C        0      0        2 
   2   chr2_53040503     AKia    A    C        0      0        2 
   2   chr2_53040503     AOna    A    C        0      0        2 
   2   chr2_53040503     ASom    A    C        0      0        2 
   2   chr2_53040503     HCab    A    C        0      0        2 
   2   chr2_53040503     HPrz    A    C        0      0        2 
   2   chr2_53040503     ZBoe    A    C        0      0        2 
   2   chr2_53040503     ZGre    A    C        0      0        2 
   2   chr2_53040503     ZHar    A    C        1      2        2 
   2   chr2_53040503   Sample    A    C        0      0        2 
   2   chr2_53104140     AAsi    G    C        0      0        2 
   2   chr2_53104140     AKia    G    C        0      0        2 
   2   chr2_53104140     AOna    G    C        0      0        2 
   2   chr2_53104140     ASom    G    C        0      0        2 
   2   chr2_53104140     HCab    G    C        0      0        2 
   2   chr2_53104140     HPrz    G    C        0      0        2 
   2   chr2_53104140     ZBoe    G    C        0      0        2 
   2   chr2_53104140     ZGre    G    C        1      2        2 
   2   chr2_53104140     ZHar    G    C        0      0        2 
   2   chr2_53104140   Sample    G    C        0      0        2 
   2   chr2_53114218     AAsi    T    A        0      0        2 
   2   chr2_53114218     AKia    T    A        0      0        2 
   2   chr2_53114218     AOna    T    A        0      0        2 
   2   chr2_53114218     ASom    T    A        0      0        2 
   2   chr2_53114218     HCab    T    A        0      0        2 
   2   chr2_53114218     HPrz    T    A      0.5      1        2 
   2   chr2_53114218     ZBoe    T    A        0      0        2 
   2   chr2_53114218     ZGre    T    A        0      0        2 
   2   chr2_53114218     ZHar    T    A        0      0        2 
   2   chr2_53114218   Sample    T    A        0      0        2 
   2   chr2_53124916     AAsi    G    C        0      0        2 
   2   chr2_53124916     AKia    G    C        0      0        2 
   2   chr2_53124916     AOna    G    C        0      0        2 
   2   chr2_53124916     ASom    G    C        0      0        2 
   2   chr2_53124916     HCab    G    C        0      0        2 
   2   chr2_53124916     HPrz    G    C        0      0        2 
   2   chr2_53124916     ZBoe    G    C      0.5      1        2 
   2   chr2_53124916     ZGre    G    C        0      0        2 
   2   chr2_53124916     ZHar    G    C        0      0        2 
   2   chr2_53124916   Sample    G    C        0      0        2 
   2   chr2_53133848     AAsi    T    G        0      0        2 
   2   chr2_53133848     AKia    T    G        0      0        2 
   2   chr2_53133848     AOna    T    G        0      0        2 
   2   chr2_53133848     ASom    T    G        0      0        2 
   2   chr2_53133848     HCab    T    G        0      0        2 
   2   chr2_53133848     HPrz    T    G        0      0        2 
   2   chr2_53133848     ZBoe    T    G      0.5      1        2 
   2   chr2_53133848     ZGre    T    G        0      0        2 
   2   chr2_53133848     ZHar    T    G        0      0        2 
   2   chr2_53133848   Sample    T    G        0      0        2 
   2   chr2_53186198     AAsi    G    T        0      0        2 
   2   chr2_53186198     AKia    G    T        0      0        2 
   2   chr2_53186198     AOna    G    T        0      0        2 
   2   chr2_53186198     ASom    G    T        0      0        2 
   2   chr2_53186198     HCab    G    T        0      0        2 
   2   chr2_53186198     HPrz    G    T      0.5      1        2 
   2   chr2_53186198     ZBoe    G    T        0      0        2 
   2   chr2_53186198     ZGre    G    T        0      0        2 
   2   chr2_53186198     ZHar    G    T        0      0        2 
   2   chr2_53186198   Sample    G    T        0      0        2 
   2   chr2_53188416     AAsi    G    C        0      0        2 
   2   chr2_53188416     AKia    G    C      0.5      1        2 
   2   chr2_53188416     AOna    G    C        0      0        2 
   2   chr2_53188416     ASom    G    C        0      0        2 
   2   chr2_53188416     HCab    G    C        0      0        2 
   2   chr2_53188416     HPrz    G    C        0      0        2 
   2   chr2_53188416     ZBoe    G    C        0      0        2 
   2   chr2_53188416     ZGre    G    C        0      0        2 
   2   chr2_53188416     ZHar    G    C        0      0        2 
   2   chr2_53188416   Sample    G    C        0      0        2 
   2   chr2_53188493     AAsi    T    G        0      0        2 
   2   chr2_53188493     AKia    T    G        0      0        2 
   2   chr2_53188493     AOna    T    G        0      0        2 
   2   chr2_53188493     ASom    T    G        0      0        2 
   2   chr2_53188493     HCab    T    G      0.5      1        2 
   2   chr2_53188493     HPrz    T    G        0      0        2 
   2   chr2_53188493     ZBoe    T    G        0      0        2 
   2   chr2_53188493     ZGre    T    G        0      0        2 
   2   chr2_53188493     ZHar    T    G        0      0        2 
   2   chr2_53188493   Sample    T    G        0      0        2 
   2   chr2_53217849     AAsi    G    T        0      0        2 
   2   chr2_53217849     AKia    G    T        0      0        2 
   2   chr2_53217849     AOna    G    T        0      0        2 
   2   chr2_53217849     ASom    G    T        0      0        2 
   2   chr2_53217849     HCab    G    T      0.5      1        2 
   2   chr2_53217849     HPrz    G    T        0      0        2 
   2   chr2_53217849     ZBoe    G    T        0      0        2 
   2   chr2_53217849     ZGre    G    T        0      0        2 
   2   chr2_53217849     ZHar    G    T        0      0        2 
   2   chr2_53217849   Sample    G    T        0      0        2 
   2   chr2_53242680     AAsi    G    T        0      0        2 
   2   chr2_53242680     AKia    G    T        0      0        2 
   2   chr2_53242680     AOna    G    T        0      0        2 
   2   chr2_53242680     ASom    G    T        0      0        2 
   2   chr2_53242680     HCab    G    T        0      0        2 
   2   chr2_53242680     HPrz    G    T      0.5      1        2 
   2   chr2_53242680     ZBoe    G    T        0      0        2 
   2   chr2_53242680     ZGre    G    T        0      0        2 
   2   chr2_53242680     ZHar    G    T        0      0        2 
   2   chr2_53242680   Sample    G    T        0      0        2 
   2   chr2_53290185     AAsi    G    C        0      0        2 
   2   chr2_53290185     AKia    G    C        0      0        2 
   2   chr2_53290185     AOna    G    C        0      0        2 
   2   chr2_53290185     ASom    G    C        0      0        2 
   2   chr2_53290185     HCab    G    C        0      0        2 
   2   chr2_53290185     HPrz    G    C        0      0        2 
   2   chr2_53290185     ZBoe    G    C      0.5      1        2 
   2   chr2_53290185     ZGre    G    C        0      0        2 
   2   chr2_53290185     ZHar    G    C        0      0        2 
   2   chr2_53290185   Sample    G    C        0      0        2 
   2   chr2_53315605     AAsi    A    C        0      0        2 
   2   chr2_53315605     AKia    A    C        0      0        2 
   2   chr2_53315605     AOna    A    C        0      0        2 
   2   chr2_53315605     ASom    A    C        0      0        2 
   2   chr2_53315605     HCab    A    C        0      0        2 
   2   chr2_53315605     HPrz    A    C        0      0        2 
   2   chr2_53315605     ZBoe    A    C        0      0        2 
   2   chr2_53315605     ZGre    A    C      0.5      1        2 
   2   chr2_53315605     ZHar    A    C        0      0        2 
   2   chr2_53315605   Sample    A    C        0      0        2 
   2   chr2_53337976     AAsi    T    G        0      0        2 
   2   chr2_53337976     AKia    T    G        0      0        2 
   2   chr2_53337976     AOna    T    G        0      0        2 
   2   chr2_53337976     ASom    T    G        0      0        2 
   2   chr2_53337976     HCab    T    G        1      2        2 
   2   chr2_53337976     HPrz    T    G        1      2        2 
   2   chr2_53337976     ZBoe    T    G        0      0        2 
   2   chr2_53337976     ZGre    T    G        0      0        2 
   2   chr2_53337976     ZHar    T    G        0      0        2 
   2   chr2_53337976   Sample    T    G        0      0        2 
   2   chr2_53376238     AAsi    C    A        0      0        2 
   2   chr2_53376238     AKia    C    A        0      0        2 
   2   chr2_53376238     AOna    C    A        0      0        2 
   2   chr2_53376238     ASom    C    A      0.5      1        2 
   2   chr2_53376238     HCab    C    A        0      0        2 
   2   chr2_53376238     HPrz    C    A        0      0        2 
   2   chr2_53376238     ZBoe    C    A        0      0        2 
   2   chr2_53376238     ZGre    C    A        0      0        2 
   2   chr2_53376238     ZHar    C    A        0      0        2 
   2   chr2_53376238   Sample    C    A        0      0        2 
   2   chr2_53376898     AAsi    T    A        0      0        2 
   2   chr2_53376898     AKia    T    A        0      0        2 
   2   chr2_53376898     AOna    T    A        0      0        2 
   2   chr2_53376898     ASom    T    A        0      0        2 
   2   chr2_53376898     HCab    T    A        0      0        2 
   2   chr2_53376898     HPrz    T    A        0      0        2 
   2   chr2_53376898     ZBoe    T    A      0.5      1        2 
   2   chr2_53376898     ZGre    T    A        0      0        2 
   2   chr2_53376898     ZHar    T    A        0      0        2 
   2   chr2_53376898   Sample    T    A        0      0        2 
   2   chr2_53378619     AAsi    A    T        0      0        2 
   2   chr2_53378619     AKia    A    T        0      0        2 
   2   chr2_53378619     AOna    A    T        0      0        2 
   2   chr2_53378619     ASom    A    T      0.5      1        2 
   2   chr2_53378619     HCab    A    T        0      0        2 
   2   chr2_53378619     HPrz    A    T        0      0        2 
   2   chr2_53378619     ZBoe    A    T        0      0        2 
   2   chr2_53378619     ZGre    A    T        0      0        2 
   2   chr2_53378619     ZHar    A    T        0      0        2 
   2   chr2_53378619   Sample    A    T        0      0        2 
   2   chr2_53387591     AAsi    C    G        0      0        2 
   2   chr2_53387591     AKia    C    G        0      0        2 
   2   chr2_53387591     AOna    C    G        0      0        2 
   2   chr2_53387591     ASom    C    G        0      0        2 
   2   chr2_53387591     HCab    C    G      0.5      1        2 
   2   chr2_53387591     HPrz    C    G        0      0        2 
   2   chr2_53387591     ZBoe    C    G        0      0        2 
   2   chr2_53387591     ZGre    C    G        0      0        2 
   2   chr2_53387591     ZHar    C    G        0      0        2 
   2   chr2_53387591   Sample    C    G        0      0        2 
   2   chr2_53405621     AAsi    G    C      0.5      1        2 
   2   chr2_53405621     AKia    G    C        0      0        2 
   2   chr2_53405621     AOna    G    C        0      0        2 
   2   chr2_53405621     ASom    G    C        1      2        2 
   2   chr2_53405621     HCab    G    C        0      0        2 
   2   chr2_53405621     HPrz    G    C        0      0        2 
   2   chr2_53405621     ZBoe    G    C        0      0        2 
   2   chr2_53405621     ZGre    G    C        0      0        2 
   2   chr2_53405621     ZHar    G    C        0      0        2 
   2   chr2_53405621   Sample    G    C        0      0        2 
   2   chr2_53426031     AAsi    T    G        0      0        2 
   2   chr2_53426031     AKia    T    G        0      0        2 
   2   chr2_53426031     AOna    T    G        0      0        2 
   2   chr2_53426031     ASom    T    G      0.5      1        2 
   2   chr2_53426031     HCab    T    G        0      0        2 
   2   chr2_53426031     HPrz    T    G        0      0        2 
   2   chr2_53426031     ZBoe    T    G        0      0        2 
   2   chr2_53426031     ZGre    T    G        0      0        2 
   2   chr2_53426031     ZHar    T    G        0      0        2 
   2   chr2_53426031   Sample    T    G        0      0        2 
   2   chr2_53445118     AAsi    A    C        0      0        2 
   2   chr2_53445118     AKia    A    C        0      0        2 
   2   chr2_53445118     AOna    A    C        0      0        2 
   2   chr2_53445118     ASom    A    C        0      0        2 
   2   chr2_53445118     HCab    A    C        0      0        2 
   2   chr2_53445118     HPrz    A    C        0      0        2 
   2   chr2_53445118     ZBoe    A    C        0      0        2 
   2   chr2_53445118     ZGre    A    C        0      0        2 
   2   chr2_53445118     ZHar    A    C        1      2        2 
   2   chr2_53445118   Sample    A    C        0      0        2 
   2   chr2_53467638     AAsi    G    T        0      0        2 
   2   chr2_53467638     AKia    G    T        0      0        2 
   2   chr2_53467638     AOna    G    T        0      0        2 
   2   chr2_53467638     ASom    G    T        0      0        2 
   2   chr2_53467638     HCab    G    T        1      2        2 
   2   chr2_53467638     HPrz    G    T        1      2        2 
   2   chr2_53467638     ZBoe    G    T        0      0        2 
   2   chr2_53467638     ZGre    G    T        0      0        2 
   2   chr2_53467638     ZHar    G    T        0      0        2 
   2   chr2_53467638   Sample    G    T        0      0        2 
   2   chr2_53474670     AAsi    C    G        0      0        2 
   2   chr2_53474670     AKia    C    G        1      2        2 
   2   chr2_53474670     AOna    C    G        0      0        2 
   2   chr2_53474670     ASom    C    G        0      0        2 
   2   chr2_53474670     HCab    C    G        0      0        2 
   2   chr2_53474670     HPrz    C    G      0.5      1        2 
   2   chr2_53474670     ZBoe    C    G        0      0        2 
   2   chr2_53474670     ZGre    C    G        0      0        2 
   2   chr2_53474670     ZHar    C    G        0      0        2 
   2   chr2_53474670   Sample    C    G        0      0        2 
   2   chr2_53496693     AAsi    C    A        0      0        2 
   2   chr2_53496693     AKia    C    A        0      0        2 
   2   chr2_53496693     AOna    C    A        0      0        2 
   2   chr2_53496693     ASom    C    A        0      0        2 
   2   chr2_53496693     HCab    C    A      0.5      1        2 
   2   chr2_53496693     HPrz    C    A        0      0        2 
   2   chr2_53496693     ZBoe    C    A        0      0        2 
   2   chr2_53496693     ZGre    C    A        0      0        2 
   2   chr2_53496693     ZHar    C    A        0      0        2 
   2   chr2_53496693   Sample    C    A        0      0        2 
   2   chr2_53499407     AAsi    A    T        0      0        2 
   2   chr2_53499407     AKia    A    T        0      0        2 
   2   chr2_53499407     AOna    A    T      0.5      1        2 
   2   chr2_53499407     ASom    A    T        0      0        2 
   2   chr2_53499407     HCab    A    T        0      0        2 
   2   chr2_53499407     HPrz    A    T        0      0        2 
   2   chr2_53499407     ZBoe    A    T        0      0        2 
   2   chr2_53499407     ZGre    A    T        0      0        2 
   2   chr2_53499407     ZHar    A    T        0      0        2 
   2   chr2_53499407   Sample    A    T        0      0        2 
   2   chr2_53512947     AAsi    T    G        1      2        2 
   2   chr2_53512947     AKia    T    G        0      0        2 
   2   chr2_53512947     AOna    T    G        0      0        2 
   2   chr2_53512947     ASom    T    G        1      2        2 
   2   chr2_53512947     HCab    T    G        0      0        2 
   2   chr2_53512947     HPrz    T    G        0      0        2 
   2   chr2_53512947     ZBoe    T    G        0      0        2 
   2   chr2_53512947     ZGre    T    G        0      0        2 
   2   chr2_53512947     ZHar    T    G        0      0        2 
   2   chr2_53512947   Sample    T    G        1      2        2 
   2   chr2_53521527     AAsi    C    A        0      0        2 
   2   chr2_53521527     AKia    C    A        1      2        2 
   2   chr2_53521527     AOna    C    A        0      0        2 
   2   chr2_53521527     ASom    C    A        0      0        2 
   2   chr2_53521527     HCab    C    A        0      0        2 
   2   chr2_53521527     HPrz    C    A        0      0        2 
   2   chr2_53521527     ZBoe    C    A        0      0        2 
   2   chr2_53521527     ZGre    C    A        0      0        2 
   2   chr2_53521527     ZHar    C    A        0      0        2 
   2   chr2_53521527   Sample    C    A        0      0        2 
   2   chr2_53529733     AAsi    C    G        0      0        2 
   2   chr2_53529733     AKia    C    G        0      0        2 
   2   chr2_53529733     AOna    C    G        0      0        2 
   2   chr2_53529733     ASom    C    G        0      0        2 
   2   chr2_53529733     HCab    C    G        0      0        2 
   2   chr2_53529733     HPrz    C    G        0      0        2 
   2   chr2_53529733     ZBoe    C    G        1      2        2 
   2   chr2_53529733     ZGre    C    G        0      0        2 
   2   chr2_53529733     ZHar    C    G        0      0        2 
   2   chr2_53529733   Sample    C    G        0      0        2 
   2   chr2_53556212     AAsi    G    T        0      0        2 
   2   chr2_53556212     AKia    G    T        0      0        2 
   2   chr2_53556212     AOna    G    T        0      0        2 
   2   chr2_53556212     ASom    G    T        0      0        2 
   2   chr2_53556212     HCab    G    T        1      2        2 
   2   chr2_53556212     HPrz    G    T        1      2        2 
   2   chr2_53556212     ZBoe    G    T        0      0        2 
   2   chr2_53556212     ZGre    G    T        0      0        2 
   2   chr2_53556212     ZHar    G    T        0      0        2 
   2   chr2_53556212   Sample    G    T        0      0        2 
   2   chr2_53562534     AAsi    C    G        0      0        2 
   2   chr2_53562534     AKia    C    G        0      0        2 
   2   chr2_53562534     AOna    C    G        0      0        2 
   2   chr2_53562534     ASom    C    G        0      0        2 
   2   chr2_53562534     HCab    C    G        1      2        2 
   2   chr2_53562534     HPrz    C    G        1      2        2 
   2   chr2_53562534     ZBoe    C    G        0      0        2 
   2   chr2_53562534     ZGre    C    G        0      0        2 
   2   chr2_53562534     ZHar    C    G        0      0        2 
   2   chr2_53562534   Sample    C    G        0      0        2 
   2   chr2_53572865     AAsi    A    C        0      0        2 
   2   chr2_53572865     AKia    A    C        0      0        2 
   2   chr2_53572865     AOna    A    C        0      0        2 
   2   chr2_53572865     ASom    A    C        0      0        2 
   2   chr2_53572865     HCab    A    C      0.5      1        2 
   2   chr2_53572865     HPrz    A    C        0      0        2 
   2   chr2_53572865     ZBoe    A    C        0      0        2 
   2   chr2_53572865     ZGre    A    C        0      0        2 
   2   chr2_53572865     ZHar    A    C        0      0        2 
   2   chr2_53572865   Sample    A    C        0      0        2 
   2   chr2_53593578     AAsi    G    T        0      0        2 
   2   chr2_53593578     AKia    G    T        0      0        2 
   2   chr2_53593578     AOna    G    T        0      0        2 
   2   chr2_53593578     ASom    G    T        0      0        2 
   2   chr2_53593578     HCab    G    T        1      2        2 
   2   chr2_53593578     HPrz    G    T        1      2        2 
   2   chr2_53593578     ZBoe    G    T        0      0        2 
   2   chr2_53593578     ZGre    G    T        0      0        2 
   2   chr2_53593578     ZHar    G    T        0      0        2 
   2   chr2_53593578   Sample    G    T        0      0        2 
   2   chr2_53596943     AAsi    G    T      0.5      1        2 
   2   chr2_53596943     AKia    G    T        0      0        2 
   2   chr2_53596943     AOna    G    T        0      0        2 
   2   chr2_53596943     ASom    G    T      0.5      1        2 
   2   chr2_53596943     HCab    G    T        0      0        2 
   2   chr2_53596943     HPrz    G    T        0      0        2 
   2   chr2_53596943     ZBoe    G    T        0      0        2 
   2   chr2_53596943     ZGre    G    T        0      0        2 
   2   chr2_53596943     ZHar    G    T        0      0        2 
   2   chr2_53596943   Sample    G    T        0      0        2 
   2   chr2_53609786     AAsi    G    T        0      0        2 
   2   chr2_53609786     AKia    G    T        0      0        2 
   2   chr2_53609786     AOna    G    T        0      0        2 
   2   chr2_53609786     ASom    G    T        0      0        2 
   2   chr2_53609786     HCab    G    T        1      2        2 
   2   chr2_53609786     HPrz    G    T        1      2        2 
   2   chr2_53609786     ZBoe    G    T        0      0        2 
   2   chr2_53609786     ZGre    G    T        0      0        2 
   2   chr2_53609786     ZHar    G    T        0      0        2 
   2   chr2_53609786   Sample    G    T        0      0        2 
   2   chr2_53648984     AAsi    C    A        0      0        2 
   2   chr2_53648984     AKia    C    A        1      2        2 
   2   chr2_53648984     AOna    C    A        1      2        2 
   2   chr2_53648984     ASom    C    A        0      0        2 
   2   chr2_53648984     HCab    C    A        0      0        2 
   2   chr2_53648984     HPrz    C    A        0      0        2 
   2   chr2_53648984     ZBoe    C    A        0      0        2 
   2   chr2_53648984     ZGre    C    A        0      0        2 
   2   chr2_53648984     ZHar    C    A        0      0        2 
   2   chr2_53648984   Sample    C    A        0      0        2 
   2   chr2_53650097     AAsi    C    A        0      0        2 
   2   chr2_53650097     AKia    C    A        0      0        2 
   2   chr2_53650097     AOna    C    A        0      0        2 
   2   chr2_53650097     ASom    C    A        0      0        2 
   2   chr2_53650097     HCab    C    A        0      0        2 
   2   chr2_53650097     HPrz    C    A        0      0        2 
   2   chr2_53650097     ZBoe    C    A        0      0        2 
   2   chr2_53650097     ZGre    C    A      0.5      1        2 
   2   chr2_53650097     ZHar    C    A        0      0        2 
   2   chr2_53650097   Sample    C    A        0      0        2 
   2   chr2_53652560     AAsi    C    A        0      0        2 
   2   chr2_53652560     AKia    C    A        0      0        2 
   2   chr2_53652560     AOna    C    A        0      0        2 
   2   chr2_53652560     ASom    C    A        0      0        2 
   2   chr2_53652560     HCab    C    A        1      2        2 
   2   chr2_53652560     HPrz    C    A        1      2        2 
   2   chr2_53652560     ZBoe    C    A        0      0        2 
   2   chr2_53652560     ZGre    C    A        1      2        2 
   2   chr2_53652560     ZHar    C    A        0      0        2 
   2   chr2_53652560   Sample    C    A        0      0        2 
   2   chr2_53711524     AAsi    C    A        0      0        2 
   2   chr2_53711524     AKia    C    A        0      0        2 
   2   chr2_53711524     AOna    C    A        0      0        2 
   2   chr2_53711524     ASom    C    A        0      0        2 
   2   chr2_53711524     HCab    C    A        0      0        2 
   2   chr2_53711524     HPrz    C    A      0.5      1        2 
   2   chr2_53711524     ZBoe    C    A        0      0        2 
   2   chr2_53711524     ZGre    C    A        0      0        2 
   2   chr2_53711524     ZHar    C    A        0      0        2 
   2   chr2_53711524   Sample    C    A        0      0        2 
   2   chr2_53727754     AAsi    G    T        0      0        2 
   2   chr2_53727754     AKia    G    T        0      0        2 
   2   chr2_53727754     AOna    G    T      0.5      1        2 
   2   chr2_53727754     ASom    G    T        0      0        2 
   2   chr2_53727754     HCab    G    T        0      0        2 
   2   chr2_53727754     HPrz    G    T        0      0        2 
   2   chr2_53727754     ZBoe    G    T        0      0        2 
   2   chr2_53727754     ZGre    G    T        0      0        2 
   2   chr2_53727754     ZHar    G    T        0      0        2 
   2   chr2_53727754   Sample    G    T        0      0        2 
   2   chr2_53731264     AAsi    G    T        0      0        2 
   2   chr2_53731264     AKia    G    T        1      2        2 
   2   chr2_53731264     AOna    G    T      0.5      1        2 
   2   chr2_53731264     ASom    G    T        0      0        2 
   2   chr2_53731264     HCab    G    T        0      0        2 
   2   chr2_53731264     HPrz    G    T        0      0        2 
   2   chr2_53731264     ZBoe    G    T        0      0        2 
   2   chr2_53731264     ZGre    G    T        0      0        2 
   2   chr2_53731264     ZHar    G    T        0      0        2 
   2   chr2_53731264   Sample    G    T        0      0        2 
   2   chr2_53746947     AAsi    T    A        0      0        2 
   2   chr2_53746947     AKia    T    A        0      0        2 
   2   chr2_53746947     AOna    T    A        0      0        2 
   2   chr2_53746947     ASom    T    A        0      0        2 
   2   chr2_53746947     HCab    T    A        0      0        2 
   2   chr2_53746947     HPrz    T    A        0      0        2 
   2   chr2_53746947     ZBoe    T    A        0      0        2 
   2   chr2_53746947     ZGre    T    A        0      0        2 
   2   chr2_53746947     ZHar    T    A        1      2        2 
   2   chr2_53746947   Sample    T    A        0      0        2 
   2   chr2_53756296     AAsi    C    A        0      0        2 
   2   chr2_53756296     AKia    C    A        0      0        2 
   2   chr2_53756296     AOna    C    A        0      0        2 
   2   chr2_53756296     ASom    C    A        0      0        2 
   2   chr2_53756296     HCab    C    A      0.5      1        2 
   2   chr2_53756296     HPrz    C    A      0.5      1        2 
   2   chr2_53756296     ZBoe    C    A        0      0        2 
   2   chr2_53756296     ZGre    C    A        0      0        2 
   2   chr2_53756296     ZHar    C    A        0      0        2 
   2   chr2_53756296   Sample    C    A        0      0        2 
   2   chr2_53756364     AAsi    A    C        0      0        2 
   2   chr2_53756364     AKia    A    C        1      2        2 
   2   chr2_53756364     AOna    A    C        1      2        2 
   2   chr2_53756364     ASom    A    C        0      0        2 
   2   chr2_53756364     HCab    A    C        0      0        2 
   2   chr2_53756364     HPrz    A    C        0      0        2 
   2   chr2_53756364     ZBoe    A    C        1      2        2 
   2   chr2_53756364     ZGre    A    C        0      0        2 
   2   chr2_53756364     ZHar    A    C        0      0        2 
   2   chr2_53756364   Sample    A    C        0      0        2 
   2   chr2_53789219     AAsi    C    G        0      0        2 
   2   chr2_53789219     AKia    C    G        0      0        2 
   2   chr2_53789219     AOna    C    G        0      0        2 
   2   chr2_53789219     ASom    C    G        0      0        2 
   2   chr2_53789219     HCab    C    G        1      2        2 
   2   chr2_53789219     HPrz    C    G      0.5      1        2 
   2   chr2_53789219     ZBoe    C    G        0      0        2 
   2   chr2_53789219     ZGre    C    G        0      0        2 
   2   chr2_53789219     ZHar    C    G        0      0        2 
   2   chr2_53789219   Sample    C    G        0      0        2 
   2   chr2_53811861     AAsi    C    A        0      0        2 
   2   chr2_53811861     AKia    C    A        0      0        2 
   2   chr2_53811861     AOna    C    A        0      0        2 
   2   chr2_53811861     ASom    C    A        0      0        2 
   2   chr2_53811861     HCab    C    A        1      2        2 
   2   chr2_53811861     HPrz    C    A        1      2        2 
   2   chr2_53811861     ZBoe    C    A        0      0        2 
   2   chr2_53811861     ZGre    C    A        0      0        2 
   2   chr2_53811861     ZHar    C    A        0      0        2 
   2   chr2_53811861   Sample    C    A        0      0        2 
   2   chr2_53812013     AAsi    T    G        0      0        2 
   2   chr2_53812013     AKia    T    G        0      0        2 
   2   chr2_53812013     AOna    T    G        0      0        2 
   2   chr2_53812013     ASom    T    G        0      0        2 
   2   chr2_53812013     HCab    T    G        0      0        2 
   2   chr2_53812013     HPrz    T    G        0      0        2 
   2   chr2_53812013     ZBoe    T    G        0      0        2 
   2   chr2_53812013     ZGre    T    G        1      2        2 
   2   chr2_53812013     ZHar    T    G        0      0        2 
   2   chr2_53812013   Sample    T    G        0      0        2 
   2   chr2_53825342     AAsi    A    C        0      0        2 
   2   chr2_53825342     AKia    A    C        0      0        2 
   2   chr2_53825342     AOna    A    C        0      0        2 
   2   chr2_53825342     ASom    A    C        0      0        2 
   2   chr2_53825342     HCab    A    C        0      0        2 
   2   chr2_53825342     HPrz    A    C        0      0        2 
   2   chr2_53825342     ZBoe    A    C      0.5      1        2 
   2   chr2_53825342     ZGre    A    C        0      0        2 
   2   chr2_53825342     ZHar    A    C        0      0        2 
   2   chr2_53825342   Sample    A    C        0      0        2 
   2   chr2_53831608     AAsi    T    A        0      0        2 
   2   chr2_53831608     AKia    T    A        1      2        2 
   2   chr2_53831608     AOna    T    A        1      2        2 
   2   chr2_53831608     ASom    T    A        0      0        2 
   2   chr2_53831608     HCab    T    A        0      0        2 
   2   chr2_53831608     HPrz    T    A        0      0        2 
   2   chr2_53831608     ZBoe    T    A        0      0        2 
   2   chr2_53831608     ZGre    T    A        0      0        2 
   2   chr2_53831608     ZHar    T    A        0      0        2 
   2   chr2_53831608   Sample    T    A        0      0        2 
   2   chr2_53832947     AAsi    G    C        0      0        2 
   2   chr2_53832947     AKia    G    C        0      0        2 
   2   chr2_53832947     AOna    G    C        0      0        2 
   2   chr2_53832947     ASom    G    C        0      0        2 
   2   chr2_53832947     HCab    G    C      0.5      1        2 
   2   chr2_53832947     HPrz    G    C        0      0        2 
   2   chr2_53832947     ZBoe    G    C        0      0        2 
   2   chr2_53832947     ZGre    G    C        0      0        2 
   2   chr2_53832947     ZHar    G    C        0      0        2 
   2   chr2_53832947   Sample    G    C        0      0        2 
   2   chr2_53849215     AAsi    G    C        0      0        2 
   2   chr2_53849215     AKia    G    C        0      0        2 
   2   chr2_53849215     AOna    G    C        0      0        2 
   2   chr2_53849215     ASom    G    C        0      0        2 
   2   chr2_53849215     HCab    G    C      0.5      1        2 
   2   chr2_53849215     HPrz    G    C      0.5      1        2 
   2   chr2_53849215     ZBoe    G    C        0      0        2 
   2   chr2_53849215     ZGre    G    C        0      0        2 
   2   chr2_53849215     ZHar    G    C        0      0        2 
   2   chr2_53849215   Sample    G    C        0      0        2 
   2   chr2_53897531     AAsi    A    C        0      0        2 
   2   chr2_53897531     AKia    A    C        0      0        2 
   2   chr2_53897531     AOna    A    C        0      0        2 
   2   chr2_53897531     ASom    A    C      0.5      1        2 
   2   chr2_53897531     HCab    A    C        0      0        2 
   2   chr2_53897531     HPrz    A    C        0      0        2 
   2   chr2_53897531     ZBoe    A    C        0      0        2 
   2   chr2_53897531     ZGre    A    C        0      0        2 
   2   chr2_53897531     ZHar    A    C        0      0        2 
   2   chr2_53897531   Sample    A    C        0      0        2 
   2   chr2_53909474     AAsi    C    G        0      0        2 
   2   chr2_53909474     AKia    C    G        1      2        2 
   2   chr2_53909474     AOna    C    G        1      2        2 
   2   chr2_53909474     ASom    C    G        0      0        2 
   2   chr2_53909474     HCab    C    G        0      0        2 
   2   chr2_53909474     HPrz    C    G        0      0        2 
   2   chr2_53909474     ZBoe    C    G        0      0        2 
   2   chr2_53909474     ZGre    C    G        0      0        2 
   2   chr2_53909474     ZHar    C    G        0      0        2 
   2   chr2_53909474   Sample    C    G        0      0        2 
   2   chr2_53928045     AAsi    G    C        0      0        2 
   2   chr2_53928045     AKia    G    C        0      0        2 
   2   chr2_53928045     AOna    G    C        0      0        2 
   2   chr2_53928045     ASom    G    C        0      0        2 
   2   chr2_53928045     HCab    G    C        0      0        2 
   2   chr2_53928045     HPrz    G    C        0      0        2 
   2   chr2_53928045     ZBoe    G    C        0      0        2 
   2   chr2_53928045     ZGre    G    C      0.5      1        2 
   2   chr2_53928045     ZHar    G    C        0      0        2 
   2   chr2_53928045   Sample    G    C        0      0        2 
   2   chr2_53960687     AAsi    G    C        0      0        2 
   2   chr2_53960687     AKia    G    C        0      0        2 
   2   chr2_53960687     AOna    G    C        0      0        2 
   2   chr2_53960687     ASom    G    C        0      0        2 
   2   chr2_53960687     HCab    G    C        0      0        2 
   2   chr2_53960687     HPrz    G    C        0      0        2 
   2   chr2_53960687     ZBoe    G    C        0      0        2 
   2   chr2_53960687     ZGre    G    C      0.5      1        2 
   2   chr2_53960687     ZHar    G    C        0      0        2 
   2   chr2_53960687   Sample    G    C        0      0        2 
   2   chr2_53974151     AAsi    T    G        0      0        2 
   2   chr2_53974151     AKia    T    G        0      0        2 
   2   chr2_53974151     AOna    T    G        0      0        2 
   2   chr2_53974151     ASom    T    G        0      0        2 
   2   chr2_53974151     HCab    T    G        1      2        2 
   2   chr2_53974151     HPrz    T    G        1      2        2 
   2   chr2_53974151     ZBoe    T    G        0      0        2 
   2   chr2_53974151     ZGre    T    G        0      0        2 
   2   chr2_53974151     ZHar    T    G        0      0        2 
   2   chr2_53974151   Sample    T    G        0      0        2 
   2   chr2_53984582     AAsi    C    G        0      0        2 
   2   chr2_53984582     AKia    C    G        0      0        2 
   2   chr2_53984582     AOna    C    G        0      0        2 
   2   chr2_53984582     ASom    C    G        0      0        2 
   2   chr2_53984582     HCab    C    G        1      2        2 
   2   chr2_53984582     HPrz    C    G        1      2        2 
   2   chr2_53984582     ZBoe    C    G        0      0        2 
   2   chr2_53984582     ZGre    C    G        0      0        2 
   2   chr2_53984582     ZHar    C    G        0      0        2 
   2   chr2_53984582   Sample    C    G        0      0        2 
   2   chr2_54003667     AAsi    G    T        0      0        2 
   2   chr2_54003667     AKia    G    T        0      0        2 
   2   chr2_54003667     AOna    G    T        0      0        2 
   2   chr2_54003667     ASom    G    T        0      0        2 
   2   chr2_54003667     HCab    G    T        0      0        2 
   2   chr2_54003667     HPrz    G    T        0      0        2 
   2   chr2_54003667     ZBoe    G    T        0      0        2 
   2   chr2_54003667     ZGre    G    T        1      2        2 
   2   chr2_54003667     ZHar    G    T        0      0        2 
   2   chr2_54003667   Sample    G    T        0      0        2 
   2   chr2_54027215     AAsi    C    A        0      0        2 
   2   chr2_54027215     AKia    C    A        0      0        2 
   2   chr2_54027215     AOna    C    A        0      0        2 
   2   chr2_54027215     ASom    C    A        0      0        2 
   2   chr2_54027215     HCab    C    A        0      0        2 
   2   chr2_54027215     HPrz    C    A        0      0        2 
   2   chr2_54027215     ZBoe    C    A      0.5      1        2 
   2   chr2_54027215     ZGre    C    A        0      0        2 
   2   chr2_54027215     ZHar    C    A        0      0        2 
   2   chr2_54027215   Sample    C    A        0      0        2 
   2   chr2_54049937     AAsi    C    A        0      0        2 
   2   chr2_54049937     AKia    C    A        0      0        2 
   2   chr2_54049937     AOna    C    A        0      0        2 
   2   chr2_54049937     ASom    C    A        0      0        2 
   2   chr2_54049937     HCab    C    A        1      2        2 
   2   chr2_54049937     HPrz    C    A        1      2        2 
   2   chr2_54049937     ZBoe    C    A        0      0        2 
   2   chr2_54049937     ZGre    C    A        0      0        2 
   2   chr2_54049937     ZHar    C    A        0      0        2 
   2   chr2_54049937   Sample    C    A        0      0        2 
   2   chr2_54056134     AAsi    C    A        0      0        2 
   2   chr2_54056134     AKia    C    A        0      0        2 
   2   chr2_54056134     AOna    C    A        0      0        2 
   2   chr2_54056134     ASom    C    A        0      0        2 
   2   chr2_54056134     HCab    C    A        0      0        2 
   2   chr2_54056134     HPrz    C    A        0      0        2 
   2   chr2_54056134     ZBoe    C    A        0      0        2 
   2   chr2_54056134     ZGre    C    A        0      0        2 
   2   chr2_54056134     ZHar    C    A        1      2        2 
   2   chr2_54056134   Sample    C    A        0      0        2 
   2   chr2_54060235     AAsi    C    A        0      0        2 
   2   chr2_54060235     AKia    C    A        0      0        2 
   2   chr2_54060235     AOna    C    A        0      0        2 
   2   chr2_54060235     ASom    C    A      0.5      1        2 
   2   chr2_54060235     HCab    C    A        0      0        2 
   2   chr2_54060235     HPrz    C    A        0      0        2 
   2   chr2_54060235     ZBoe    C    A        0      0        2 
   2   chr2_54060235     ZGre    C    A        0      0        2 
   2   chr2_54060235     ZHar    C    A        0      0        2 
   2   chr2_54060235   Sample    C    A        0      0        2 
   2   chr2_54078398     AAsi    A    C        0      0        2 
   2   chr2_54078398     AKia    A    C        0      0        2 
   2   chr2_54078398     AOna    A    C        0      0        2 
   2   chr2_54078398     ASom    A    C        0      0        2 
   2   chr2_54078398     HCab    A    C        0      0        2 
   2   chr2_54078398     HPrz    A    C        0      0        2 
   2   chr2_54078398     ZBoe    A    C        0      0        2 
   2   chr2_54078398     ZGre    A    C      0.5      1        2 
   2   chr2_54078398     ZHar    A    C        0      0        2 
   2   chr2_54078398   Sample    A    C        1      2        2 
   2   chr2_54128193     AAsi    C    A        0      0        2 
   2   chr2_54128193     AKia    C    A        0      0        2 
   2   chr2_54128193     AOna    C    A        0      0        2 
   2   chr2_54128193     ASom    C    A        0      0        2 
   2   chr2_54128193     HCab    C    A        0      0        2 
   2   chr2_54128193     HPrz    C    A        0      0        2 
   2   chr2_54128193     ZBoe    C    A      0.5      1        2 
   2   chr2_54128193     ZGre    C    A        0      0        2 
   2   chr2_54128193     ZHar    C    A        0      0        2 
   2   chr2_54128193   Sample    C    A        0      0        2 
   2   chr2_54129209     AAsi    G    C        0      0        2 
   2   chr2_54129209     AKia    G    C        1      2        2 
   2   chr2_54129209     AOna    G    C        1      2        2 
   2   chr2_54129209     ASom    G    C        0      0        2 
   2   chr2_54129209     HCab    G    C        0      0        2 
   2   chr2_54129209     HPrz    G    C        0      0        2 
   2   chr2_54129209     ZBoe    G    C        0      0        2 
   2   chr2_54129209     ZGre    G    C        0      0        2 
   2   chr2_54129209     ZHar    G    C        0      0        2 
   2   chr2_54129209   Sample    G    C        0      0        2 
   2   chr2_54131887     AAsi    G    C        1      2        2 
   2   chr2_54131887     AKia    G    C        0      0        2 
   2   chr2_54131887     AOna    G    C        0      0        2 
   2   chr2_54131887     ASom    G    C      0.5      1        2 
   2   chr2_54131887     HCab    G    C        0      0        2 
   2   chr2_54131887     HPrz    G    C        0      0        2 
   2   chr2_54131887     ZBoe    G    C        0      0        2 
   2   chr2_54131887     ZGre    G    C        0      0        2 
   2   chr2_54131887     ZHar    G    C        0      0        2 
   2   chr2_54131887   Sample    G    C        1      2        2 
   2   chr2_54146768     AAsi    T    A        0      0        2 
   2   chr2_54146768     AKia    T    A        0      0        2 
   2   chr2_54146768     AOna    T    A        0      0        2 
   2   chr2_54146768     ASom    T    A        0      0        2 
   2   chr2_54146768     HCab    T    A        0      0        2 
   2   chr2_54146768     HPrz    T    A        0      0        2 
   2   chr2_54146768     ZBoe    T    A      0.5      1        2 
   2   chr2_54146768     ZGre    T    A        0      0        2 
   2   chr2_54146768     ZHar    T    A        0      0        2 
   2   chr2_54146768   Sample    T    A        0      0        2 
   2   chr2_54155916     AAsi    C    G        0      0        2 
   2   chr2_54155916     AKia    C    G        0      0        2 
   2   chr2_54155916     AOna    C    G        0      0        2 
   2   chr2_54155916     ASom    C    G        0      0        2 
   2   chr2_54155916     HCab    C    G        0      0        2 
   2   chr2_54155916     HPrz    C    G        0      0        2 
   2   chr2_54155916     ZBoe    C    G      0.5      1        2 
   2   chr2_54155916     ZGre    C    G        0      0        2 
   2   chr2_54155916     ZHar    C    G        0      0        2 
   2   chr2_54155916   Sample    C    G        0      0        2 
   2   chr2_54219688     AAsi    G    C        0      0        2 
   2   chr2_54219688     AKia    G    C        0      0        2 
   2   chr2_54219688     AOna    G    C        0      0        2 
   2   chr2_54219688     ASom    G    C        0      0        2 
   2   chr2_54219688     HCab    G    C        0      0        2 
   2   chr2_54219688     HPrz    G    C        0      0        2 
   2   chr2_54219688     ZBoe    G    C      0.5      1        2 
   2   chr2_54219688     ZGre    G    C      0.5      1        2 
   2   chr2_54219688     ZHar    G    C        0      0        2 
   2   chr2_54219688   Sample    G    C        0      0        2 
   2   chr2_54227942     AAsi    A    T        0      0        2 
   2   chr2_54227942     AKia    A    T        0      0        2 
   2   chr2_54227942     AOna    A    T        0      0        2 
   2   chr2_54227942     ASom    A    T        0      0        2 
   2   chr2_54227942     HCab    A    T      0.5      1        2 
   2   chr2_54227942     HPrz    A    T      0.5      1        2 
   2   chr2_54227942     ZBoe    A    T        0      0        2 
   2   chr2_54227942     ZGre    A    T        0      0        2 
   2   chr2_54227942     ZHar    A    T        0      0        2 
   2   chr2_54227942   Sample    A    T        0      0        2 
   2   chr2_54262461     AAsi    T    G        0      0        2 
   2   chr2_54262461     AKia    T    G        0      0        2 
   2   chr2_54262461     AOna    T    G        0      0        2 
   2   chr2_54262461     ASom    T    G        0      0        2 
   2   chr2_54262461     HCab    T    G        1      2        2 
   2   chr2_54262461     HPrz    T    G        1      2        2 
   2   chr2_54262461     ZBoe    T    G        0      0        2 
   2   chr2_54262461     ZGre    T    G        0      0        2 
   2   chr2_54262461     ZHar    T    G        0      0        2 
   2   chr2_54262461   Sample    T    G        0      0        2 
   2   chr2_54265984     AAsi    C    A        0      0        2 
   2   chr2_54265984     AKia    C    A        0      0        2 
   2   chr2_54265984     AOna    C    A        0      0        2 
   2   chr2_54265984     ASom    C    A        0      0        2 
   2   chr2_54265984     HCab    C    A        0      0        2 
   2   chr2_54265984     HPrz    C    A      0.5      1        2 
   2   chr2_54265984     ZBoe    C    A        0      0        2 
   2   chr2_54265984     ZGre    C    A        0      0        2 
   2   chr2_54265984     ZHar    C    A        0      0        2 
   2   chr2_54265984   Sample    C    A        0      0        2 
   2   chr2_54270552     AAsi    G    T        0      0        2 
   2   chr2_54270552     AKia    G    T        0      0        2 
   2   chr2_54270552     AOna    G    T        0      0        2 
   2   chr2_54270552     ASom    G    T        0      0        2 
   2   chr2_54270552     HCab    G    T        0      0        2 
   2   chr2_54270552     HPrz    G    T      0.5      1        2 
   2   chr2_54270552     ZBoe    G    T        0      0        2 
   2   chr2_54270552     ZGre    G    T        0      0        2 
   2   chr2_54270552     ZHar    G    T        0      0        2 
   2   chr2_54270552   Sample    G    T        0      0        2 
   2   chr2_54281658     AAsi    G    T        0      0        2 
   2   chr2_54281658     AKia    G    T        0      0        2 
   2   chr2_54281658     AOna    G    T        0      0        2 
   2   chr2_54281658     ASom    G    T        0      0        2 
   2   chr2_54281658     HCab    G    T        0      0        2 
   2   chr2_54281658     HPrz    G    T        0      0        2 
   2   chr2_54281658     ZBoe    G    T        1      2        2 
   2   chr2_54281658     ZGre    G    T        0      0        2 
   2   chr2_54281658     ZHar    G    T        0      0        2 
   2   chr2_54281658   Sample    G    T        0      0        2 
   2   chr2_54283537     AAsi    C    A        0      0        2 
   2   chr2_54283537     AKia    C    A        0      0        2 
   2   chr2_54283537     AOna    C    A        0      0        2 
   2   chr2_54283537     ASom    C    A        0      0        2 
   2   chr2_54283537     HCab    C    A        0      0        2 
   2   chr2_54283537     HPrz    C    A        0      0        2 
   2   chr2_54283537     ZBoe    C    A        0      0        2 
   2   chr2_54283537     ZGre    C    A        1      2        2 
   2   chr2_54283537     ZHar    C    A        0      0        2 
   2   chr2_54283537   Sample    C    A        0      0        2 
   2   chr2_54292041     AAsi    T    G        0      0        2 
   2   chr2_54292041     AKia    T    G        0      0        2 
   2   chr2_54292041     AOna    T    G        0      0        2 
   2   chr2_54292041     ASom    T    G      0.5      1        2 
   2   chr2_54292041     HCab    T    G        0      0        2 
   2   chr2_54292041     HPrz    T    G        0      0        2 
   2   chr2_54292041     ZBoe    T    G        0      0        2 
   2   chr2_54292041     ZGre    T    G        0      0        2 
   2   chr2_54292041     ZHar    T    G        0      0        2 
   2   chr2_54292041   Sample    T    G        0      0        2 
   2   chr2_54298192     AAsi    A    C        0      0        2 
   2   chr2_54298192     AKia    A    C        0      0        2 
   2   chr2_54298192     AOna    A    C        1      2        2 
   2   chr2_54298192     ASom    A    C        0      0        2 
   2   chr2_54298192     HCab    A    C        0      0        2 
   2   chr2_54298192     HPrz    A    C        0      0        2 
   2   chr2_54298192     ZBoe    A    C        0      0        2 
   2   chr2_54298192     ZGre    A    C        0      0        2 
   2   chr2_54298192     ZHar    A    C        0      0        2 
   2   chr2_54298192   Sample    A    C        0      0        2 
   2   chr2_54354799     AAsi    T    A        0      0        2 
   2   chr2_54354799     AKia    T    A        0      0        2 
   2   chr2_54354799     AOna    T    A        0      0        2 
   2   chr2_54354799     ASom    T    A        1      2        2 
   2   chr2_54354799     HCab    T    A        0      0        2 
   2   chr2_54354799     HPrz    T    A        0      0        2 
   2   chr2_54354799     ZBoe    T    A        0      0        2 
   2   chr2_54354799     ZGre    T    A        0      0        2 
   2   chr2_54354799     ZHar    T    A        0      0        2 
   2   chr2_54354799   Sample    T    A        0      0        2 
   2   chr2_54370233     AAsi    G    C        1      2        2 
   2   chr2_54370233     AKia    G    C        0      0        2 
   2   chr2_54370233     AOna    G    C        0      0        2 
   2   chr2_54370233     ASom    G    C      0.5      1        2 
   2   chr2_54370233     HCab    G    C        0      0        2 
   2   chr2_54370233     HPrz    G    C        0      0        2 
   2   chr2_54370233     ZBoe    G    C        0      0        2 
   2   chr2_54370233     ZGre    G    C        0      0        2 
   2   chr2_54370233     ZHar    G    C        0      0        2 
   2   chr2_54370233   Sample    G    C        1      2        2 
   2   chr2_54377871     AAsi    G    T      0.5      1        2 
   2   chr2_54377871     AKia    G    T        0      0        2 
   2   chr2_54377871     AOna    G    T        0      0        2 
   2   chr2_54377871     ASom    G    T      0.5      1        2 
   2   chr2_54377871     HCab    G    T        0      0        2 
   2   chr2_54377871     HPrz    G    T        0      0        2 
   2   chr2_54377871     ZBoe    G    T        0      0        2 
   2   chr2_54377871     ZGre    G    T        0      0        2 
   2   chr2_54377871     ZHar    G    T        0      0        2 
   2   chr2_54377871   Sample    G    T        1      2        2 
   2   chr2_54423688     AAsi    T    A        0      0        2 
   2   chr2_54423688     AKia    T    A        0      0        2 
   2   chr2_54423688     AOna    T    A        0      0        2 
   2   chr2_54423688     ASom    T    A        0      0        2 
   2   chr2_54423688     HCab    T    A      0.5      1        2 
   2   chr2_54423688     HPrz    T    A        0      0        2 
   2   chr2_54423688     ZBoe    T    A        0      0        2 
   2   chr2_54423688     ZGre    T    A        0      0        2 
   2   chr2_54423688     ZHar    T    A        0      0        2 
   2   chr2_54423688   Sample    T    A        0      0        2 
   2   chr2_54425657     AAsi    A    T        0      0        2 
   2   chr2_54425657     AKia    A    T        0      0        2 
   2   chr2_54425657     AOna    A    T        1      2        2 
   2   chr2_54425657     ASom    A    T        0      0        2 
   2   chr2_54425657     HCab    A    T        0      0        2 
   2   chr2_54425657     HPrz    A    T        0      0        2 
   2   chr2_54425657     ZBoe    A    T        0      0        2 
   2   chr2_54425657     ZGre    A    T        0      0        2 
   2   chr2_54425657     ZHar    A    T        0      0        2 
   2   chr2_54425657   Sample    A    T        0      0        2 
   2   chr2_54446167     AAsi    G    T        0      0        2 
   2   chr2_54446167     AKia    G    T        0      0        2 
   2   chr2_54446167     AOna    G    T        0      0        2 
   2   chr2_54446167     ASom    G    T        0      0        2 
   2   chr2_54446167     HCab    G    T        0      0        2 
   2   chr2_54446167     HPrz    G    T        0      0        2 
   2   chr2_54446167     ZBoe    G    T        0      0        2 
   2   chr2_54446167     ZGre    G    T        0      0        2 
   2   chr2_54446167     ZHar    G    T      0.5      1        2 
   2   chr2_54446167   Sample    G    T        0      0        2 
   2   chr2_54451657     AAsi    G    C        0      0        2 
   2   chr2_54451657     AKia    G    C        0      0        2 
   2   chr2_54451657     AOna    G    C        0      0        2 
   2   chr2_54451657     ASom    G    C      0.5      1        2 
   2   chr2_54451657     HCab    G    C        0      0        2 
   2   chr2_54451657     HPrz    G    C        0      0        2 
   2   chr2_54451657     ZBoe    G    C        0      0        2 
   2   chr2_54451657     ZGre    G    C        0      0        2 
   2   chr2_54451657     ZHar    G    C        0      0        2 
   2   chr2_54451657   Sample    G    C        0      0        2 
   2   chr2_54472925     AAsi    C    G        0      0        2 
   2   chr2_54472925     AKia    C    G        0      0        2 
   2   chr2_54472925     AOna    C    G        0      0        2 
   2   chr2_54472925     ASom    C    G        0      0        2 
   2   chr2_54472925     HCab    C    G      0.5      1        2 
   2   chr2_54472925     HPrz    C    G      0.5      1        2 
   2   chr2_54472925     ZBoe    C    G        0      0        2 
   2   chr2_54472925     ZGre    C    G        0      0        2 
   2   chr2_54472925     ZHar    C    G        0      0        2 
   2   chr2_54472925   Sample    C    G        0      0        2 
   2   chr2_54543297     AAsi    A    T        0      0        2 
   2   chr2_54543297     AKia    A    T        0      0        2 
   2   chr2_54543297     AOna    A    T        0      0        2 
   2   chr2_54543297     ASom    A    T        0      0        2 
   2   chr2_54543297     HCab    A    T        1      2        2 
   2   chr2_54543297     HPrz    A    T        1      2        2 
   2   chr2_54543297     ZBoe    A    T        0      0        2 
   2   chr2_54543297     ZGre    A    T        0      0        2 
   2   chr2_54543297     ZHar    A    T        0      0        2 
   2   chr2_54543297   Sample    A    T        0      0        2 
   2   chr2_54552077     AAsi    A    C        0      0        2 
   2   chr2_54552077     AKia    A    C        0      0        2 
   2   chr2_54552077     AOna    A    C        0      0        2 
   2   chr2_54552077     ASom    A    C        0      0        2 
   2   chr2_54552077     HCab    A    C        0      0        2 
   2   chr2_54552077     HPrz    A    C        0      0        2 
   2   chr2_54552077     ZBoe    A    C      0.5      1        2 
   2   chr2_54552077     ZGre    A    C        1      2        2 
   2   chr2_54552077     ZHar    A    C        0      0        2 
   2   chr2_54552077   Sample    A    C        0      0        2 
   2   chr2_54561112     AAsi    A    C        0      0        2 
   2   chr2_54561112     AKia    A    C        0      0        2 
   2   chr2_54561112     AOna    A    C        0      0        2 
   2   chr2_54561112     ASom    A    C        0      0        2 
   2   chr2_54561112     HCab    A    C        1      2        2 
   2   chr2_54561112     HPrz    A    C        1      2        2 
   2   chr2_54561112     ZBoe    A    C        0      0        2 
   2   chr2_54561112     ZGre    A    C        0      0        2 
   2   chr2_54561112     ZHar    A    C        0      0        2 
   2   chr2_54561112   Sample    A    C        0      0        2 
   2   chr2_54567014     AAsi    G    T        0      0        2 
   2   chr2_54567014     AKia    G    T        0      0        2 
   2   chr2_54567014     AOna    G    T        0      0        2 
   2   chr2_54567014     ASom    G    T        0      0        2 
   2   chr2_54567014     HCab    G    T        1      2        2 
   2   chr2_54567014     HPrz    G    T        1      2        2 
   2   chr2_54567014     ZBoe    G    T        0      0        2 
   2   chr2_54567014     ZGre    G    T        0      0        2 
   2   chr2_54567014     ZHar    G    T        0      0        2 
   2   chr2_54567014   Sample    G    T        0      0        2 
   2   chr2_54590233     AAsi    A    C        0      0        2 
   2   chr2_54590233     AKia    A    C        0      0        2 
   2   chr2_54590233     AOna    A    C        0      0        2 
   2   chr2_54590233     ASom    A    C        0      0        2 
   2   chr2_54590233     HCab    A    C        0      0        2 
   2   chr2_54590233     HPrz    A    C        0      0        2 
   2   chr2_54590233     ZBoe    A    C        0      0        2 
   2   chr2_54590233     ZGre    A    C        0      0        2 
   2   chr2_54590233     ZHar    A    C        1      2        2 
   2   chr2_54590233   Sample    A    C        0      0        2 
   2   chr2_54596799     AAsi    A    C        1      2        2 
   2   chr2_54596799     AKia    A    C        0      0        2 
   2   chr2_54596799     AOna    A    C        0      0        2 
   2   chr2_54596799     ASom    A    C        1      2        2 
   2   chr2_54596799     HCab    A    C        0      0        2 
   2   chr2_54596799     HPrz    A    C        0      0        2 
   2   chr2_54596799     ZBoe    A    C        0      0        2 
   2   chr2_54596799     ZGre    A    C        0      0        2 
   2   chr2_54596799     ZHar    A    C        0      0        2 
   2   chr2_54596799   Sample    A    C        1      2        2 
   2   chr2_54605031     AAsi    T    A        0      0        2 
   2   chr2_54605031     AKia    T    A        0      0        2 
   2   chr2_54605031     AOna    T    A        0      0        2 
   2   chr2_54605031     ASom    T    A        0      0        2 
   2   chr2_54605031     HCab    T    A        1      2        2 
   2   chr2_54605031     HPrz    T    A        1      2        2 
   2   chr2_54605031     ZBoe    T    A        0      0        2 
   2   chr2_54605031     ZGre    T    A        0      0        2 
   2   chr2_54605031     ZHar    T    A        0      0        2 
   2   chr2_54605031   Sample    T    A        0      0        2 
   2   chr2_54614949     AAsi    G    C        0      0        2 
   2   chr2_54614949     AKia    G    C        0      0        2 
   2   chr2_54614949     AOna    G    C        0      0        2 
   2   chr2_54614949     ASom    G    C      0.5      1        2 
   2   chr2_54614949     HCab    G    C        0      0        2 
   2   chr2_54614949     HPrz    G    C        0      0        2 
   2   chr2_54614949     ZBoe    G    C        0      0        2 
   2   chr2_54614949     ZGre    G    C        0      0        2 
   2   chr2_54614949     ZHar    G    C        0      0        2 
   2   chr2_54614949   Sample    G    C        0      0        2 
   2   chr2_54616778     AAsi    G    T        0      0        2 
   2   chr2_54616778     AKia    G    T        0      0        2 
   2   chr2_54616778     AOna    G    T        0      0        2 
   2   chr2_54616778     ASom    G    T        0      0        2 
   2   chr2_54616778     HCab    G    T        1      2        2 
   2   chr2_54616778     HPrz    G    T        1      2        2 
   2   chr2_54616778     ZBoe    G    T        0      0        2 
   2   chr2_54616778     ZGre    G    T        0      0        2 
   2   chr2_54616778     ZHar    G    T        0      0        2 
   2   chr2_54616778   Sample    G    T        0      0        2 
   2   chr2_54616808     AAsi    C    G        0      0        2 
   2   chr2_54616808     AKia    C    G        0      0        2 
   2   chr2_54616808     AOna    C    G        0      0        2 
   2   chr2_54616808     ASom    C    G        0      0        2 
   2   chr2_54616808     HCab    C    G        0      0        2 
   2   chr2_54616808     HPrz    C    G        0      0        2 
   2   chr2_54616808     ZBoe    C    G      0.5      1        2 
   2   chr2_54616808     ZGre    C    G        0      0        2 
   2   chr2_54616808     ZHar    C    G        0      0        2 
   2   chr2_54616808   Sample    C    G        0      0        2 
   2   chr2_54617604     AAsi    T    A        0      0        2 
   2   chr2_54617604     AKia    T    A        0      0        2 
   2   chr2_54617604     AOna    T    A        0      0        2 
   2   chr2_54617604     ASom    T    A        0      0        2 
   2   chr2_54617604     HCab    T    A        1      2        2 
   2   chr2_54617604     HPrz    T    A        1      2        2 
   2   chr2_54617604     ZBoe    T    A        0      0        2 
   2   chr2_54617604     ZGre    T    A        0      0        2 
   2   chr2_54617604     ZHar    T    A        0      0        2 
   2   chr2_54617604   Sample    T    A        0      0        2 
   2   chr2_54640272     AAsi    G    C        0      0        2 
   2   chr2_54640272     AKia    G    C        0      0        2 
   2   chr2_54640272     AOna    G    C        0      0        2 
   2   chr2_54640272     ASom    G    C      0.5      1        2 
   2   chr2_54640272     HCab    G    C        0      0        2 
   2   chr2_54640272     HPrz    G    C        0      0        2 
   2   chr2_54640272     ZBoe    G    C        0      0        2 
   2   chr2_54640272     ZGre    G    C        0      0        2 
   2   chr2_54640272     ZHar    G    C        0      0        2 
   2   chr2_54640272   Sample    G    C        0      0        2 
   2   chr2_54645519     AAsi    T    G        0      0        2 
   2   chr2_54645519     AKia    T    G        0      0        2 
   2   chr2_54645519     AOna    T    G        0      0        2 
   2   chr2_54645519     ASom    T    G        0      0        2 
   2   chr2_54645519     HCab    T    G        0      0        2 
   2   chr2_54645519     HPrz    T    G        0      0        2 
   2   chr2_54645519     ZBoe    T    G        0      0        2 
   2   chr2_54645519     ZGre    T    G      0.5      1        2 
   2   chr2_54645519     ZHar    T    G        0      0        2 
   2   chr2_54645519   Sample    T    G        0      0        2 
   2   chr2_54654598     AAsi    C    A        0      0        2 
   2   chr2_54654598     AKia    C    A        0      0        2 
   2   chr2_54654598     AOna    C    A        0      0        2 
   2   chr2_54654598     ASom    C    A        0      0        2 
   2   chr2_54654598     HCab    C    A        0      0        2 
   2   chr2_54654598     HPrz    C    A      0.5      1        2 
   2   chr2_54654598     ZBoe    C    A        0      0        2 
   2   chr2_54654598     ZGre    C    A        0      0        2 
   2   chr2_54654598     ZHar    C    A        0      0        2 
   2   chr2_54654598   Sample    C    A        0      0        2 
   2   chr2_54669325     AAsi    C    G        0      0        2 
   2   chr2_54669325     AKia    C    G        0      0        2 
   2   chr2_54669325     AOna    C    G      0.5      1        2 
   2   chr2_54669325     ASom    C    G        0      0        2 
   2   chr2_54669325     HCab    C    G        0      0        2 
   2   chr2_54669325     HPrz    C    G        0      0        2 
   2   chr2_54669325     ZBoe    C    G        0      0        2 
   2   chr2_54669325     ZGre    C    G        0      0        2 
   2   chr2_54669325     ZHar    C    G        0      0        2 
   2   chr2_54669325   Sample    C    G        0      0        2 
   2   chr2_54678748     AAsi    A    T        0      0        2 
   2   chr2_54678748     AKia    A    T        0      0        2 
   2   chr2_54678748     AOna    A    T        0      0        2 
   2   chr2_54678748     ASom    A    T        0      0        2 
   2   chr2_54678748     HCab    A    T        0      0        2 
   2   chr2_54678748     HPrz    A    T        0      0        2 
   2   chr2_54678748     ZBoe    A    T        0      0        2 
   2   chr2_54678748     ZGre    A    T      0.5      1        2 
   2   chr2_54678748     ZHar    A    T        0      0        2 
   2   chr2_54678748   Sample    A    T        0      0        2 
   2   chr2_54680176     AAsi    G    T        0      0        2 
   2   chr2_54680176     AKia    G    T        0      0        2 
   2   chr2_54680176     AOna    G    T        0      0        2 
   2   chr2_54680176     ASom    G    T        0      0        2 
   2   chr2_54680176     HCab    G    T      0.5      1        2 
   2   chr2_54680176     HPrz    G    T        0      0        2 
   2   chr2_54680176     ZBoe    G    T        0      0        2 
   2   chr2_54680176     ZGre    G    T        0      0        2 
   2   chr2_54680176     ZHar    G    T        0      0        2 
   2   chr2_54680176   Sample    G    T        0      0        2 
   2   chr2_54686705     AAsi    G    T        0      0        2 
   2   chr2_54686705     AKia    G    T        1      2        2 
   2   chr2_54686705     AOna    G    T        0      0        2 
   2   chr2_54686705     ASom    G    T        0      0        2 
   2   chr2_54686705     HCab    G    T        0      0        2 
   2   chr2_54686705     HPrz    G    T        0      0        2 
   2   chr2_54686705     ZBoe    G    T        0      0        2 
   2   chr2_54686705     ZGre    G    T        0      0        2 
   2   chr2_54686705     ZHar    G    T        0      0        2 
   2   chr2_54686705   Sample    G    T        0      0        2 
   2   chr2_54703021     AAsi    C    G        0      0        2 
   2   chr2_54703021     AKia    C    G        0      0        2 
   2   chr2_54703021     AOna    C    G        0      0        2 
   2   chr2_54703021     ASom    C    G        0      0        2 
   2   chr2_54703021     HCab    C    G        0      0        2 
   2   chr2_54703021     HPrz    C    G        0      0        2 
   2   chr2_54703021     ZBoe    C    G        0      0        2 
   2   chr2_54703021     ZGre    C    G        1      2        2 
   2   chr2_54703021     ZHar    C    G        0      0        2 
   2   chr2_54703021   Sample    C    G        0      0        2 
   2   chr2_54730148     AAsi    T    A        1      2        2 
   2   chr2_54730148     AKia    T    A        0      0        2 
   2   chr2_54730148     AOna    T    A        0      0        2 
   2   chr2_54730148     ASom    T    A        1      2        2 
   2   chr2_54730148     HCab    T    A        0      0        2 
   2   chr2_54730148     HPrz    T    A        0      0        2 
   2   chr2_54730148     ZBoe    T    A        0      0        2 
   2   chr2_54730148     ZGre    T    A        0      0        2 
   2   chr2_54730148     ZHar    T    A        0      0        2 
   2   chr2_54730148   Sample    T    A        1      2        2 
   2   chr2_54741878     AAsi    A    T        0      0        2 
   2   chr2_54741878     AKia    A    T        0      0        2 
   2   chr2_54741878     AOna    A    T        0      0        2 
   2   chr2_54741878     ASom    A    T        0      0        2 
   2   chr2_54741878     HCab    A    T        1      2        2 
   2   chr2_54741878     HPrz    A    T        1      2        2 
   2   chr2_54741878     ZBoe    A    T        0      0        2 
   2   chr2_54741878     ZGre    A    T        0      0        2 
   2   chr2_54741878     ZHar    A    T        0      0        2 
   2   chr2_54741878   Sample    A    T        0      0        2 
   2   chr2_54761441     AAsi    A    T        0      0        2 
   2   chr2_54761441     AKia    A    T        0      0        2 
   2   chr2_54761441     AOna    A    T        1      2        2 
   2   chr2_54761441     ASom    A    T        0      0        2 
   2   chr2_54761441     HCab    A    T        0      0        2 
   2   chr2_54761441     HPrz    A    T        0      0        2 
   2   chr2_54761441     ZBoe    A    T        0      0        2 
   2   chr2_54761441     ZGre    A    T        0      0        2 
   2   chr2_54761441     ZHar    A    T        0      0        2 
   2   chr2_54761441   Sample    A    T        0      0        2 
   2   chr2_54761781     AAsi    G    C        0      0        2 
   2   chr2_54761781     AKia    G    C        0      0        2 
   2   chr2_54761781     AOna    G    C        0      0        2 
   2   chr2_54761781     ASom    G    C        0      0        2 
   2   chr2_54761781     HCab    G    C        0      0        2 
   2   chr2_54761781     HPrz    G    C        0      0        2 
   2   chr2_54761781     ZBoe    G    C        0      0        2 
   2   chr2_54761781     ZGre    G    C        1      2        2 
   2   chr2_54761781     ZHar    G    C        0      0        2 
   2   chr2_54761781   Sample    G    C        0      0        2 
   2   chr2_54771168     AAsi    T    A        0      0        2 
   2   chr2_54771168     AKia    T    A        0      0        2 
   2   chr2_54771168     AOna    T    A        0      0        2 
   2   chr2_54771168     ASom    T    A        0      0        2 
   2   chr2_54771168     HCab    T    A        1      2        2 
   2   chr2_54771168     HPrz    T    A        1      2        2 
   2   chr2_54771168     ZBoe    T    A        0      0        2 
   2   chr2_54771168     ZGre    T    A        0      0        2 
   2   chr2_54771168     ZHar    T    A        0      0        2 
   2   chr2_54771168   Sample    T    A        0      0        2 
   2   chr2_54773918     AAsi    G    T        0      0        2 
   2   chr2_54773918     AKia    G    T        0      0        2 
   2   chr2_54773918     AOna    G    T        0      0        2 
   2   chr2_54773918     ASom    G    T        0      0        2 
   2   chr2_54773918     HCab    G    T        1      2        2 
   2   chr2_54773918     HPrz    G    T        1      2        2 
   2   chr2_54773918     ZBoe    G    T        0      0        2 
   2   chr2_54773918     ZGre    G    T        0      0        2 
   2   chr2_54773918     ZHar    G    T        0      0        2 
   2   chr2_54773918   Sample    G    T        0      0        2 
   2   chr2_54776634     AAsi    C    A        0      0        2 
   2   chr2_54776634     AKia    C    A        0      0        2 
   2   chr2_54776634     AOna    C    A        0      0        2 
   2   chr2_54776634     ASom    C    A        0      0        2 
   2   chr2_54776634     HCab    C    A        0      0        2 
   2   chr2_54776634     HPrz    C    A        0      0        2 
   2   chr2_54776634     ZBoe    C    A      0.5      1        2 
   2   chr2_54776634     ZGre    C    A        0      0        2 
   2   chr2_54776634     ZHar    C    A        0      0        2 
   2   chr2_54776634   Sample    C    A        0      0        2 
   2   chr2_54795065     AAsi    T    A        0      0        2 
   2   chr2_54795065     AKia    T    A        0      0        2 
   2   chr2_54795065     AOna    T    A        0      0        2 
   2   chr2_54795065     ASom    T    A        0      0        2 
   2   chr2_54795065     HCab    T    A        1      2        2 
   2   chr2_54795065     HPrz    T    A        1      2        2 
   2   chr2_54795065     ZBoe    T    A        0      0        2 
   2   chr2_54795065     ZGre    T    A        0      0        2 
   2   chr2_54795065     ZHar    T    A        0      0        2 
   2   chr2_54795065   Sample    T    A        0      0        2 
   2   chr2_54821450     AAsi    A    C        0      0        2 
   2   chr2_54821450     AKia    A    C        0      0        2 
   2   chr2_54821450     AOna    A    C        0      0        2 
   2   chr2_54821450     ASom    A    C        0      0        2 
   2   chr2_54821450     HCab    A    C        1      2        2 
   2   chr2_54821450     HPrz    A    C        1      2        2 
   2   chr2_54821450     ZBoe    A    C        0      0        2 
   2   chr2_54821450     ZGre    A    C        1      2        2 
   2   chr2_54821450     ZHar    A    C        0      0        2 
   2   chr2_54821450   Sample    A    C        0      0        2 
   2   chr2_54823885     AAsi    G    C        0      0        2 
   2   chr2_54823885     AKia    G    C        0      0        2 
   2   chr2_54823885     AOna    G    C        0      0        2 
   2   chr2_54823885     ASom    G    C        0      0        2 
   2   chr2_54823885     HCab    G    C        0      0        2 
   2   chr2_54823885     HPrz    G    C        0      0        2 
   2   chr2_54823885     ZBoe    G    C        0      0        2 
   2   chr2_54823885     ZGre    G    C      0.5      1        2 
   2   chr2_54823885     ZHar    G    C        0      0        2 
   2   chr2_54823885   Sample    G    C        0      0        2 
   2   chr2_54828268     AAsi    T    G        0      0        2 
   2   chr2_54828268     AKia    T    G        0      0        2 
   2   chr2_54828268     AOna    T    G        0      0        2 
   2   chr2_54828268     ASom    T    G        0      0        2 
   2   chr2_54828268     HCab    T    G        0      0        2 
   2   chr2_54828268     HPrz    T    G        0      0        2 
   2   chr2_54828268     ZBoe    T    G        0      0        2 
   2   chr2_54828268     ZGre    T    G        0      0        2 
   2   chr2_54828268     ZHar    T    G      0.5      1        2 
   2   chr2_54828268   Sample    T    G        0      0        2 
   2   chr2_54860668     AAsi    A    T        0      0        2 
   2   chr2_54860668     AKia    A    T        0      0        2 
   2   chr2_54860668     AOna    A    T        0      0        2 
   2   chr2_54860668     ASom    A    T        0      0        2 
   2   chr2_54860668     HCab    A    T        0      0        2 
   2   chr2_54860668     HPrz    A    T        0      0        2 
   2   chr2_54860668     ZBoe    A    T        0      0        2 
   2   chr2_54860668     ZGre    A    T      0.5      1        2 
   2   chr2_54860668     ZHar    A    T        0      0        2 
   2   chr2_54860668   Sample    A    T        0      0        2 
   2   chr2_54861309     AAsi    A    C        0      0        2 
   2   chr2_54861309     AKia    A    C        0      0        2 
   2   chr2_54861309     AOna    A    C        0      0        2 
   2   chr2_54861309     ASom    A    C        0      0        2 
   2   chr2_54861309     HCab    A    C        0      0        2 
   2   chr2_54861309     HPrz    A    C        0      0        2 
   2   chr2_54861309     ZBoe    A    C        0      0        2 
   2   chr2_54861309     ZGre    A    C        0      0        2 
   2   chr2_54861309     ZHar    A    C      0.5      1        2 
   2   chr2_54861309   Sample    A    C        0      0        2 
   2   chr2_54871621     AAsi    G    C        0      0        2 
   2   chr2_54871621     AKia    G    C        0      0        2 
   2   chr2_54871621     AOna    G    C        0      0        2 
   2   chr2_54871621     ASom    G    C        0      0        2 
   2   chr2_54871621     HCab    G    C      0.5      1        2 
   2   chr2_54871621     HPrz    G    C        0      0        2 
   2   chr2_54871621     ZBoe    G    C        0      0        2 
   2   chr2_54871621     ZGre    G    C        0      0        2 
   2   chr2_54871621     ZHar    G    C        0      0        2 
   2   chr2_54871621   Sample    G    C        0      0        2 
   2   chr2_54889275     AAsi    C    G        0      0        2 
   2   chr2_54889275     AKia    C    G        0      0        2 
   2   chr2_54889275     AOna    C    G        0      0        2 
   2   chr2_54889275     ASom    C    G        0      0        2 
   2   chr2_54889275     HCab    C    G        1      2        2 
   2   chr2_54889275     HPrz    C    G        1      2        2 
   2   chr2_54889275     ZBoe    C    G        0      0        2 
   2   chr2_54889275     ZGre    C    G        0      0        2 
   2   chr2_54889275     ZHar    C    G        0      0        2 
   2   chr2_54889275   Sample    C    G        0      0        2 
   2   chr2_54891232     AAsi    G    C        0      0        2 
   2   chr2_54891232     AKia    G    C        0      0        2 
   2   chr2_54891232     AOna    G    C        0      0        2 
   2   chr2_54891232     ASom    G    C        0      0        2 
   2   chr2_54891232     HCab    G    C        0      0        2 
   2   chr2_54891232     HPrz    G    C        0      0        2 
   2   chr2_54891232     ZBoe    G    C        1      2        2 
   2   chr2_54891232     ZGre    G    C        1      2        2 
   2   chr2_54891232     ZHar    G    C        1      2        2 
   2   chr2_54891232   Sample    G    C        0      0        2 
   2   chr2_54892967     AAsi    C    A        1      2        2 
   2   chr2_54892967     AKia    C    A        1      2        2 
   2   chr2_54892967     AOna    C    A        1      2        2 
   2   chr2_54892967     ASom    C    A        1      2        2 
   2   chr2_54892967     HCab    C    A        0      0        2 
   2   chr2_54892967     HPrz    C    A        0      0        2 
   2   chr2_54892967     ZBoe    C    A        0      0        2 
   2   chr2_54892967     ZGre    C    A        0      0        2 
   2   chr2_54892967     ZHar    C    A        0      0        2 
   2   chr2_54892967   Sample    C    A        1      2        2 
   2   chr2_54895731     AAsi    C    A        0      0        2 
   2   chr2_54895731     AKia    C    A        0      0        2 
   2   chr2_54895731     AOna    C    A        0      0        2 
   2   chr2_54895731     ASom    C    A        0      0        2 
   2   chr2_54895731     HCab    C    A        0      0        2 
   2   chr2_54895731     HPrz    C    A      0.5      1        2 
   2   chr2_54895731     ZBoe    C    A        0      0        2 
   2   chr2_54895731     ZGre    C    A        0      0        2 
   2   chr2_54895731     ZHar    C    A        0      0        2 
   2   chr2_54895731   Sample    C    A        0      0        2 
   2   chr2_54922476     AAsi    C    A        0      0        2 
   2   chr2_54922476     AKia    C    A        0      0        2 
   2   chr2_54922476     AOna    C    A        0      0        2 
   2   chr2_54922476     ASom    C    A        0      0        2 
   2   chr2_54922476     HCab    C    A        1      2        2 
   2   chr2_54922476     HPrz    C    A        1      2        2 
   2   chr2_54922476     ZBoe    C    A        0      0        2 
   2   chr2_54922476     ZGre    C    A        0      0        2 
   2   chr2_54922476     ZHar    C    A        0      0        2 
   2   chr2_54922476   Sample    C    A        0      0        2 
   2   chr2_54943851     AAsi    C    A        0      0        2 
   2   chr2_54943851     AKia    C    A        0      0        2 
   2   chr2_54943851     AOna    C    A        0      0        2 
   2   chr2_54943851     ASom    C    A        0      0        2 
   2   chr2_54943851     HCab    C    A        0      0        2 
   2   chr2_54943851     HPrz    C    A      0.5      1        2 
   2   chr2_54943851     ZBoe    C    A        0      0        2 
   2   chr2_54943851     ZGre    C    A        0      0        2 
   2   chr2_54943851     ZHar    C    A        0      0        2 
   2   chr2_54943851   Sample    C    A        0      0        2 
   2   chr2_54952511     AAsi    T    G        1      2        2 
   2   chr2_54952511     AKia    T    G        1      2        2 
   2   chr2_54952511     AOna    T    G        1      2        2 
   2   chr2_54952511     ASom    T    G        1      2        2 
   2   chr2_54952511     HCab    T    G        0      0        2 
   2   chr2_54952511     HPrz    T    G        0      0        2 
   2   chr2_54952511     ZBoe    T    G        0      0        2 
   2   chr2_54952511     ZGre    T    G        0      0        2 
   2   chr2_54952511     ZHar    T    G        0      0        2 
   2   chr2_54952511   Sample    T    G        1      2        2 
   2   chr2_54960428     AAsi    G    C        0      0        2 
   2   chr2_54960428     AKia    G    C        0      0        2 
   2   chr2_54960428     AOna    G    C        0      0        2 
   2   chr2_54960428     ASom    G    C        0      0        2 
   2   chr2_54960428     HCab    G    C        1      2        2 
   2   chr2_54960428     HPrz    G    C        0      0        2 
   2   chr2_54960428     ZBoe    G    C        0      0        2 
   2   chr2_54960428     ZGre    G    C        0      0        2 
   2   chr2_54960428     ZHar    G    C        0      0        2 
   2   chr2_54960428   Sample    G    C        0      0        2 
   2   chr2_54977731     AAsi    C    G        0      0        2 
   2   chr2_54977731     AKia    C    G        0      0        2 
   2   chr2_54977731     AOna    C    G        0      0        2 
   2   chr2_54977731     ASom    C    G        0      0        2 
   2   chr2_54977731     HCab    C    G        1      2        2 
   2   chr2_54977731     HPrz    C    G        1      2        2 
   2   chr2_54977731     ZBoe    C    G        0      0        2 
   2   chr2_54977731     ZGre    C    G        0      0        2 
   2   chr2_54977731     ZHar    C    G        0      0        2 
   2   chr2_54977731   Sample    C    G        0      0        2 
   2   chr2_55001180     AAsi    T    A        0      0        2 
   2   chr2_55001180     AKia    T    A        1      2        2 
   2   chr2_55001180     AOna    T    A        1      2        2 
   2   chr2_55001180     ASom    T    A        0      0        2 
   2   chr2_55001180     HCab    T    A        0      0        2 
   2   chr2_55001180     HPrz    T    A        0      0        2 
   2   chr2_55001180     ZBoe    T    A        0      0        2 
   2   chr2_55001180     ZGre    T    A        0      0        2 
   2   chr2_55001180     ZHar    T    A        0      0        2 
   2   chr2_55001180   Sample    T    A        0      0        2 
   2   chr2_55020955     AAsi    T    A        0      0        2 
   2   chr2_55020955     AKia    T    A        0      0        2 
   2   chr2_55020955     AOna    T    A        0      0        2 
   2   chr2_55020955     ASom    T    A        0      0        2 
   2   chr2_55020955     HCab    T    A        0      0        2 
   2   chr2_55020955     HPrz    T    A        0      0        2 
   2   chr2_55020955     ZBoe    T    A        0      0        2 
   2   chr2_55020955     ZGre    T    A        0      0        2 
   2   chr2_55020955     ZHar    T    A        1      2        2 
   2   chr2_55020955   Sample    T    A        0      0        2 
   2   chr2_55023888     AAsi    T    G        0      0        2 
   2   chr2_55023888     AKia    T    G        0      0        2 
   2   chr2_55023888     AOna    T    G        0      0        2 
   2   chr2_55023888     ASom    T    G      0.5      1        2 
   2   chr2_55023888     HCab    T    G        0      0        2 
   2   chr2_55023888     HPrz    T    G        0      0        2 
   2   chr2_55023888     ZBoe    T    G        0      0        2 
   2   chr2_55023888     ZGre    T    G        0      0        2 
   2   chr2_55023888     ZHar    T    G        0      0        2 
   2   chr2_55023888   Sample    T    G        0      0        2 
   2   chr2_55045131     AAsi    G    C        0      0        2 
   2   chr2_55045131     AKia    G    C        0      0        2 
   2   chr2_55045131     AOna    G    C        0      0        2 
   2   chr2_55045131     ASom    G    C        0      0        2 
   2   chr2_55045131     HCab    G    C        1      2        2 
   2   chr2_55045131     HPrz    G    C        1      2        2 
   2   chr2_55045131     ZBoe    G    C        0      0        2 
   2   chr2_55045131     ZGre    G    C        0      0        2 
   2   chr2_55045131     ZHar    G    C        0      0        2 
   2   chr2_55045131   Sample    G    C        1      2        2 
   2   chr2_55069042     AAsi    G    T        0      0        2 
   2   chr2_55069042     AKia    G    T        0      0        2 
   2   chr2_55069042     AOna    G    T        0      0        2 
   2   chr2_55069042     ASom    G    T        0      0        2 
   2   chr2_55069042     HCab    G    T        0      0        2 
   2   chr2_55069042     HPrz    G    T        0      0        2 
   2   chr2_55069042     ZBoe    G    T        0      0        2 
   2   chr2_55069042     ZGre    G    T        0      0        2 
   2   chr2_55069042     ZHar    G    T        1      2        2 
   2   chr2_55069042   Sample    G    T        0      0        2 
   2   chr2_55086008     AAsi    C    G        0      0        2 
   2   chr2_55086008     AKia    C    G        0      0        2 
   2   chr2_55086008     AOna    C    G        0      0        2 
   2   chr2_55086008     ASom    C    G        0      0        2 
   2   chr2_55086008     HCab    C    G        0      0        2 
   2   chr2_55086008     HPrz    C    G        0      0        2 
   2   chr2_55086008     ZBoe    C    G      0.5      1        2 
   2   chr2_55086008     ZGre    C    G        0      0        2 
   2   chr2_55086008     ZHar    C    G        0      0        2 
   2   chr2_55086008   Sample    C    G        0      0        2 
   2   chr2_55087500     AAsi    T    G        0      0        2 
   2   chr2_55087500     AKia    T    G        0      0        2 
   2   chr2_55087500     AOna    T    G        0      0        2 
   2   chr2_55087500     ASom    T    G        0      0        2 
   2   chr2_55087500     HCab    T    G        1      2        2 
   2   chr2_55087500     HPrz    T    G        0      0        2 
   2   chr2_55087500     ZBoe    T    G        0      0        2 
   2   chr2_55087500     ZGre    T    G        0      0        2 
   2   chr2_55087500     ZHar    T    G        0      0        2 
   2   chr2_55087500   Sample    T    G        0      0        2 
   2   chr2_55100070     AAsi    T    A        0      0        2 
   2   chr2_55100070     AKia    T    A        1      2        2 
   2   chr2_55100070     AOna    T    A      0.5      1        2 
   2   chr2_55100070     ASom    T    A        0      0        2 
   2   chr2_55100070     HCab    T    A        0      0        2 
   2   chr2_55100070     HPrz    T    A        0      0        2 
   2   chr2_55100070     ZBoe    T    A        1      2        2 
   2   chr2_55100070     ZGre    T    A        1      2        2 
   2   chr2_55100070     ZHar    T    A        1      2        2 
   2   chr2_55100070   Sample    T    A        0      0        2 
   2   chr2_55108145     AAsi    T    A        0      0        2 
   2   chr2_55108145     AKia    T    A        0      0        2 
   2   chr2_55108145     AOna    T    A        0      0        2 
   2   chr2_55108145     ASom    T    A        0      0        2 
   2   chr2_55108145     HCab    T    A        0      0        2 
   2   chr2_55108145     HPrz    T    A        0      0        2 
   2   chr2_55108145     ZBoe    T    A        0      0        2 
   2   chr2_55108145     ZGre    T    A        0      0        2 
   2   chr2_55108145     ZHar    T    A      0.5      1        2 
   2   chr2_55108145   Sample    T    A        0      0        2 
   2   chr2_55116029     AAsi    G    C        0      0        2 
   2   chr2_55116029     AKia    G    C        0      0        2 
   2   chr2_55116029     AOna    G    C        0      0        2 
   2   chr2_55116029     ASom    G    C      0.5      1        2 
   2   chr2_55116029     HCab    G    C        0      0        2 
   2   chr2_55116029     HPrz    G    C        0      0        2 
   2   chr2_55116029     ZBoe    G    C        0      0        2 
   2   chr2_55116029     ZGre    G    C        0      0        2 
   2   chr2_55116029     ZHar    G    C        0      0        2 
   2   chr2_55116029   Sample    G    C        0      0        2 
   2   chr2_55120073     AAsi    A    C        0      0        2 
   2   chr2_55120073     AKia    A    C        0      0        2 
   2   chr2_55120073     AOna    A    C        0      0        2 
   2   chr2_55120073     ASom    A    C        0      0        2 
   2   chr2_55120073     HCab    A    C        0      0        2 
   2   chr2_55120073     HPrz    A    C        0      0        2 
   2   chr2_55120073     ZBoe    A    C        0      0        2 
   2   chr2_55120073     ZGre    A    C        1      2        2 
   2   chr2_55120073     ZHar    A    C        0      0        2 
   2   chr2_55120073   Sample    A    C        0      0        2 
   2   chr2_55163831     AAsi    T    G        0      0        2 
   2   chr2_55163831     AKia    T    G        1      2        2 
   2   chr2_55163831     AOna    T    G      0.5      1        2 
   2   chr2_55163831     ASom    T    G        0      0        2 
   2   chr2_55163831     HCab    T    G        0      0        2 
   2   chr2_55163831     HPrz    T    G        0      0        2 
   2   chr2_55163831     ZBoe    T    G        0      0        2 
   2   chr2_55163831     ZGre    T    G        0      0        2 
   2   chr2_55163831     ZHar    T    G        0      0        2 
   2   chr2_55163831   Sample    T    G        0      0        2 
   2   chr2_55172975     AAsi    G    C        0      0        2 
   2   chr2_55172975     AKia    G    C        0      0        2 
   2   chr2_55172975     AOna    G    C        0      0        2 
   2   chr2_55172975     ASom    G    C        0      0        2 
   2   chr2_55172975     HCab    G    C        1      2        2 
   2   chr2_55172975     HPrz    G    C        1      2        2 
   2   chr2_55172975     ZBoe    G    C        0      0        2 
   2   chr2_55172975     ZGre    G    C        0      0        2 
   2   chr2_55172975     ZHar    G    C        0      0        2 
   2   chr2_55172975   Sample    G    C        0      0        2 
   2   chr2_55192373     AAsi    G    C        0      0        2 
   2   chr2_55192373     AKia    G    C        0      0        2 
   2   chr2_55192373     AOna    G    C        0      0        2 
   2   chr2_55192373     ASom    G    C        0      0        2 
   2   chr2_55192373     HCab    G    C        0      0        2 
   2   chr2_55192373     HPrz    G    C      0.5      1        2 
   2   chr2_55192373     ZBoe    G    C        0      0        2 
   2   chr2_55192373     ZGre    G    C        0      0        2 
   2   chr2_55192373     ZHar    G    C        0      0        2 
   2   chr2_55192373   Sample    G    C        0      0        2 
   2   chr2_55203338     AAsi    C    G        1      2        2 
   2   chr2_55203338     AKia    C    G        0      0        2 
   2   chr2_55203338     AOna    C    G        0      0        2 
   2   chr2_55203338     ASom    C    G        1      2        2 
   2   chr2_55203338     HCab    C    G        0      0        2 
   2   chr2_55203338     HPrz    C    G        0      0        2 
   2   chr2_55203338     ZBoe    C    G        0      0        2 
   2   chr2_55203338     ZGre    C    G        0      0        2 
   2   chr2_55203338     ZHar    C    G        0      0        2 
   2   chr2_55203338   Sample    C    G        1      2        2 
   2   chr2_55216429     AAsi    C    A        0      0        2 
   2   chr2_55216429     AKia    C    A        0      0        2 
   2   chr2_55216429     AOna    C    A        0      0        2 
   2   chr2_55216429     ASom    C    A        0      0        2 
   2   chr2_55216429     HCab    C    A        0      0        2 
   2   chr2_55216429     HPrz    C    A        0      0        2 
   2   chr2_55216429     ZBoe    C    A        0      0        2 
   2   chr2_55216429     ZGre    C    A        0      0        2 
   2   chr2_55216429     ZHar    C    A        1      2        2 
   2   chr2_55216429   Sample    C    A        0      0        2 
   2   chr2_55217087     AAsi    A    T        0      0        2 
   2   chr2_55217087     AKia    A    T        0      0        2 
   2   chr2_55217087     AOna    A    T        0      0        2 
   2   chr2_55217087     ASom    A    T        0      0        2 
   2   chr2_55217087     HCab    A    T        0      0        2 
   2   chr2_55217087     HPrz    A    T        0      0        2 
   2   chr2_55217087     ZBoe    A    T        0      0        2 
   2   chr2_55217087     ZGre    A    T        1      2        2 
   2   chr2_55217087     ZHar    A    T        0      0        2 
   2   chr2_55217087   Sample    A    T        0      0        2 
   2   chr2_55233690     AAsi    C    G        0      0        2 
   2   chr2_55233690     AKia    C    G        0      0        2 
   2   chr2_55233690     AOna    C    G        0      0        2 
   2   chr2_55233690     ASom    C    G        0      0        2 
   2   chr2_55233690     HCab    C    G        0      0        2 
   2   chr2_55233690     HPrz    C    G        0      0        2 
   2   chr2_55233690     ZBoe    C    G        0      0        2 
   2   chr2_55233690     ZGre    C    G        0      0        2 
   2   chr2_55233690     ZHar    C    G        1      2        2 
   2   chr2_55233690   Sample    C    G        0      0        2 
   2   chr2_55234821     AAsi    G    T        0      0        2 
   2   chr2_55234821     AKia    G    T        0      0        2 
   2   chr2_55234821     AOna    G    T        0      0        2 
   2   chr2_55234821     ASom    G    T        0      0        2 
   2   chr2_55234821     HCab    G    T      0.5      1        2 
   2   chr2_55234821     HPrz    G    T      0.5      1        2 
   2   chr2_55234821     ZBoe    G    T        0      0        2 
   2   chr2_55234821     ZGre    G    T        0      0        2 
   2   chr2_55234821     ZHar    G    T        0      0        2 
   2   chr2_55234821   Sample    G    T        0      0        2 
   2   chr2_55237658     AAsi    T    A        0      0        2 
   2   chr2_55237658     AKia    T    A        0      0        2 
   2   chr2_55237658     AOna    T    A        0      0        2 
   2   chr2_55237658     ASom    T    A        0      0        2 
   2   chr2_55237658     HCab    T    A        1      2        2 
   2   chr2_55237658     HPrz    T    A        1      2        2 
   2   chr2_55237658     ZBoe    T    A        0      0        2 
   2   chr2_55237658     ZGre    T    A        0      0        2 
   2   chr2_55237658     ZHar    T    A        0      0        2 
   2   chr2_55237658   Sample    T    A        0      0        2 
   2   chr2_55249131     AAsi    T    G        0      0        2 
   2   chr2_55249131     AKia    T    G        0      0        2 
   2   chr2_55249131     AOna    T    G        0      0        2 
   2   chr2_55249131     ASom    T    G        0      0        2 
   2   chr2_55249131     HCab    T    G        1      2        2 
   2   chr2_55249131     HPrz    T    G        1      2        2 
   2   chr2_55249131     ZBoe    T    G        0      0        2 
   2   chr2_55249131     ZGre    T    G        0      0        2 
   2   chr2_55249131     ZHar    T    G        0      0        2 
   2   chr2_55249131   Sample    T    G        0      0        2 
   2   chr2_55264819     AAsi    C    A        0      0        2 
   2   chr2_55264819     AKia    C    A        0      0        2 
   2   chr2_55264819     AOna    C    A        0      0        2 
   2   chr2_55264819     ASom    C    A        0      0        2 
   2   chr2_55264819     HCab    C    A        0      0        2 
   2   chr2_55264819     HPrz    C    A        0      0        2 
   2   chr2_55264819     ZBoe    C    A        0      0        2 
   2   chr2_55264819     ZGre    C    A        0      0        2 
   2   chr2_55264819     ZHar    C    A        1      2        2 
   2   chr2_55264819   Sample    C    A        0      0        2 
   2   chr2_55266079     AAsi    G    T        0      0        2 
   2   chr2_55266079     AKia    G    T        0      0        2 
   2   chr2_55266079     AOna    G    T        0      0        2 
   2   chr2_55266079     ASom    G    T        0      0        2 
   2   chr2_55266079     HCab    G    T        0      0        2 
   2   chr2_55266079     HPrz    G    T        0      0        2 
   2   chr2_55266079     ZBoe    G    T        0      0        2 
   2   chr2_55266079     ZGre    G    T        1      2        2 
   2   chr2_55266079     ZHar    G    T        0      0        2 
   2   chr2_55266079   Sample    G    T        0      0        2 
   2   chr2_55307581     AAsi    C    A        0      0        2 
   2   chr2_55307581     AKia    C    A        0      0        2 
   2   chr2_55307581     AOna    C    A        0      0        2 
   2   chr2_55307581     ASom    C    A      0.5      1        2 
   2   chr2_55307581     HCab    C    A        0      0        2 
   2   chr2_55307581     HPrz    C    A        0      0        2 
   2   chr2_55307581     ZBoe    C    A        0      0        2 
   2   chr2_55307581     ZGre    C    A        0      0        2 
   2   chr2_55307581     ZHar    C    A        0      0        2 
   2   chr2_55307581   Sample    C    A        0      0        2 
   2   chr2_55328905     AAsi    T    A        0      0        2 
   2   chr2_55328905     AKia    T    A        0      0        2 
   2   chr2_55328905     AOna    T    A        0      0        2 
   2   chr2_55328905     ASom    T    A      0.5      1        2 
   2   chr2_55328905     HCab    T    A        0      0        2 
   2   chr2_55328905     HPrz    T    A        0      0        2 
   2   chr2_55328905     ZBoe    T    A        0      0        2 
   2   chr2_55328905     ZGre    T    A        0      0        2 
   2   chr2_55328905     ZHar    T    A        0      0        2 
   2   chr2_55328905   Sample    T    A        0      0        2 
   2   chr2_55337522     AAsi    C    A        0      0        2 
   2   chr2_55337522     AKia    C    A        0      0        2 
   2   chr2_55337522     AOna    C    A        0      0        2 
   2   chr2_55337522     ASom    C    A        0      0        2 
   2   chr2_55337522     HCab    C    A        1      2        2 
   2   chr2_55337522     HPrz    C    A        1      2        2 
   2   chr2_55337522     ZBoe    C    A        0      0        2 
   2   chr2_55337522     ZGre    C    A        0      0        2 
   2   chr2_55337522     ZHar    C    A        0      0        2 
   2   chr2_55337522   Sample    C    A        0      0        2 
   2   chr2_55339335     AAsi    A    T        0      0        2 
   2   chr2_55339335     AKia    A    T        0      0        2 
   2   chr2_55339335     AOna    A    T        0      0        2 
   2   chr2_55339335     ASom    A    T      0.5      1        2 
   2   chr2_55339335     HCab    A    T        0      0        2 
   2   chr2_55339335     HPrz    A    T        0      0        2 
   2   chr2_55339335     ZBoe    A    T        0      0        2 
   2   chr2_55339335     ZGre    A    T        0      0        2 
   2   chr2_55339335     ZHar    A    T        0      0        2 
   2   chr2_55339335   Sample    A    T        1      2        2 
   2   chr2_55352731     AAsi    A    T        0      0        2 
   2   chr2_55352731     AKia    A    T        0      0        2 
   2   chr2_55352731     AOna    A    T        0      0        2 
   2   chr2_55352731     ASom    A    T        0      0        2 
   2   chr2_55352731     HCab    A    T        1      2        2 
   2   chr2_55352731     HPrz    A    T        1      2        2 
   2   chr2_55352731     ZBoe    A    T        0      0        2 
   2   chr2_55352731     ZGre    A    T        0      0        2 
   2   chr2_55352731     ZHar    A    T        0      0        2 
   2   chr2_55352731   Sample    A    T        0      0        2 
   2   chr2_55362682     AAsi    T    G        0      0        2 
   2   chr2_55362682     AKia    T    G        0      0        2 
   2   chr2_55362682     AOna    T    G        0      0        2 
   2   chr2_55362682     ASom    T    G        0      0        2 
   2   chr2_55362682     HCab    T    G        0      0        2 
   2   chr2_55362682     HPrz    T    G        0      0        2 
   2   chr2_55362682     ZBoe    T    G        1      2        2 
   2   chr2_55362682     ZGre    T    G        1      2        2 
   2   chr2_55362682     ZHar    T    G        1      2        2 
   2   chr2_55362682   Sample    T    G        0      0        2 
   2   chr2_55374125     AAsi    G    T        0      0        2 
   2   chr2_55374125     AKia    G    T        0      0        2 
   2   chr2_55374125     AOna    G    T        0      0        2 
   2   chr2_55374125     ASom    G    T        0      0        2 
   2   chr2_55374125     HCab    G    T        0      0        2 
   2   chr2_55374125     HPrz    G    T        0      0        2 
   2   chr2_55374125     ZBoe    G    T      0.5      1        2 
   2   chr2_55374125     ZGre    G    T        0      0        2 
   2   chr2_55374125     ZHar    G    T        0      0        2 
   2   chr2_55374125   Sample    G    T        0      0        2 
   2   chr2_55385608     AAsi    A    C        0      0        2 
   2   chr2_55385608     AKia    A    C        0      0        2 
   2   chr2_55385608     AOna    A    C        0      0        2 
   2   chr2_55385608     ASom    A    C        0      0        2 
   2   chr2_55385608     HCab    A    C        1      2        2 
   2   chr2_55385608     HPrz    A    C        1      2        2 
   2   chr2_55385608     ZBoe    A    C        0      0        2 
   2   chr2_55385608     ZGre    A    C        0      0        2 
   2   chr2_55385608     ZHar    A    C        0      0        2 
   2   chr2_55385608   Sample    A    C        0      0        2 
   2   chr2_55392114     AAsi    C    A        0      0        2 
   2   chr2_55392114     AKia    C    A        0      0        2 
   2   chr2_55392114     AOna    C    A        0      0        2 
   2   chr2_55392114     ASom    C    A        0      0        2 
   2   chr2_55392114     HCab    C    A        0      0        2 
   2   chr2_55392114     HPrz    C    A        0      0        2 
   2   chr2_55392114     ZBoe    C    A        0      0        2 
   2   chr2_55392114     ZGre    C    A        0      0        2 
   2   chr2_55392114     ZHar    C    A        1      2        2 
   2   chr2_55392114   Sample    C    A        0      0        2 
   2   chr2_55398453     AAsi    T    A        0      0        2 
   2   chr2_55398453     AKia    T    A        0      0        2 
   2   chr2_55398453     AOna    T    A        0      0        2 
   2   chr2_55398453     ASom    T    A        0      0        2 
   2   chr2_55398453     HCab    T    A        1      2        2 
   2   chr2_55398453     HPrz    T    A        1      2        2 
   2   chr2_55398453     ZBoe    T    A        0      0        2 
   2   chr2_55398453     ZGre    T    A        0      0        2 
   2   chr2_55398453     ZHar    T    A        0      0        2 
   2   chr2_55398453   Sample    T    A        0      0        2 
   2   chr2_55402289     AAsi    C    A        0      0        2 
   2   chr2_55402289     AKia    C    A      0.5      1        2 
   2   chr2_55402289     AOna    C    A        0      0        2 
   2   chr2_55402289     ASom    C    A        0      0        2 
   2   chr2_55402289     HCab    C    A        0      0        2 
   2   chr2_55402289     HPrz    C    A        0      0        2 
   2   chr2_55402289     ZBoe    C    A        0      0        2 
   2   chr2_55402289     ZGre    C    A        0      0        2 
   2   chr2_55402289     ZHar    C    A        0      0        2 
   2   chr2_55402289   Sample    C    A        0      0        2 
   2   chr2_55414523     AAsi    G    T        0      0        2 
   2   chr2_55414523     AKia    G    T        0      0        2 
   2   chr2_55414523     AOna    G    T        0      0        2 
   2   chr2_55414523     ASom    G    T        0      0        2 
   2   chr2_55414523     HCab    G    T        1      2        2 
   2   chr2_55414523     HPrz    G    T        1      2        2 
   2   chr2_55414523     ZBoe    G    T        0      0        2 
   2   chr2_55414523     ZGre    G    T        0      0        2 
   2   chr2_55414523     ZHar    G    T        0      0        2 
   2   chr2_55414523   Sample    G    T        0      0        2 
   2   chr2_55430851     AAsi    A    T        0      0        2 
   2   chr2_55430851     AKia    A    T        0      0        2 
   2   chr2_55430851     AOna    A    T        0      0        2 
   2   chr2_55430851     ASom    A    T        0      0        2 
   2   chr2_55430851     HCab    A    T        0      0        2 
   2   chr2_55430851     HPrz    A    T        0      0        2 
   2   chr2_55430851     ZBoe    A    T        0      0        2 
   2   chr2_55430851     ZGre    A    T        1      2        2 
   2   chr2_55430851     ZHar    A    T        0      0        2 
   2   chr2_55430851   Sample    A    T        0      0        2 
   2   chr2_55443615     AAsi    G    C        0      0        2 
   2   chr2_55443615     AKia    G    C        0      0        2 
   2   chr2_55443615     AOna    G    C        0      0        2 
   2   chr2_55443615     ASom    G    C        0      0        2 
   2   chr2_55443615     HCab    G    C        0      0        2 
   2   chr2_55443615     HPrz    G    C        0      0        2 
   2   chr2_55443615     ZBoe    G    C        0      0        2 
   2   chr2_55443615     ZGre    G    C        0      0        2 
   2   chr2_55443615     ZHar    G    C        1      2        2 
   2   chr2_55443615   Sample    G    C        0      0        2 
   2   chr2_55458066     AAsi    A    C        0      0        2 
   2   chr2_55458066     AKia    A    C        0      0        2 
   2   chr2_55458066     AOna    A    C        0      0        2 
   2   chr2_55458066     ASom    A    C        0      0        2 
   2   chr2_55458066     HCab    A    C        1      2        2 
   2   chr2_55458066     HPrz    A    C        1      2        2 
   2   chr2_55458066     ZBoe    A    C        0      0        2 
   2   chr2_55458066     ZGre    A    C        0      0        2 
   2   chr2_55458066     ZHar    A    C        0      0        2 
   2   chr2_55458066   Sample    A    C        0      0        2 
   2   chr2_55461693     AAsi    C    A        0      0        2 
   2   chr2_55461693     AKia    C    A        0      0        2 
   2   chr2_55461693     AOna    C    A      0.5      1        2 
   2   chr2_55461693     ASom    C    A        0      0        2 
   2   chr2_55461693     HCab    C    A        0      0        2 
   2   chr2_55461693     HPrz    C    A        0      0        2 
   2   chr2_55461693     ZBoe    C    A        0      0        2 
   2   chr2_55461693     ZGre    C    A        0      0        2 
   2   chr2_55461693     ZHar    C    A        0      0        2 
   2   chr2_55461693   Sample    C    A        0      0        2 
   2   chr2_55462487     AAsi    T    G        1      2        2 
   2   chr2_55462487     AKia    T    G        0      0        2 
   2   chr2_55462487     AOna    T    G        0      0        2 
   2   chr2_55462487     ASom    T    G        0      0        2 
   2   chr2_55462487     HCab    T    G        0      0        2 
   2   chr2_55462487     HPrz    T    G        0      0        2 
   2   chr2_55462487     ZBoe    T    G        0      0        2 
   2   chr2_55462487     ZGre    T    G        0      0        2 
   2   chr2_55462487     ZHar    T    G        0      0        2 
   2   chr2_55462487   Sample    T    G        0      0        2 
   2   chr2_55466841     AAsi    G    T        0      0        2 
   2   chr2_55466841     AKia    G    T        0      0        2 
   2   chr2_55466841     AOna    G    T      0.5      1        2 
   2   chr2_55466841     ASom    G    T        0      0        2 
   2   chr2_55466841     HCab    G    T        0      0        2 
   2   chr2_55466841     HPrz    G    T        0      0        2 
   2   chr2_55466841     ZBoe    G    T        0      0        2 
   2   chr2_55466841     ZGre    G    T        0      0        2 
   2   chr2_55466841     ZHar    G    T        0      0        2 
   2   chr2_55466841   Sample    G    T        0      0        2 
   2   chr2_55500671     AAsi    C    G        0      0        2 
   2   chr2_55500671     AKia    C    G        0      0        2 
   2   chr2_55500671     AOna    C    G        0      0        2 
   2   chr2_55500671     ASom    C    G        0      0        2 
   2   chr2_55500671     HCab    C    G        0      0        2 
   2   chr2_55500671     HPrz    C    G        0      0        2 
   2   chr2_55500671     ZBoe    C    G        0      0        2 
   2   chr2_55500671     ZGre    C    G        0      0        2 
   2   chr2_55500671     ZHar    C    G        1      2        2 
   2   chr2_55500671   Sample    C    G        0      0        2 
   2   chr2_55531632     AAsi    C    A        0      0        2 
   2   chr2_55531632     AKia    C    A        0      0        2 
   2   chr2_55531632     AOna    C    A      0.5      1        2 
   2   chr2_55531632     ASom    C    A        0      0        2 
   2   chr2_55531632     HCab    C    A        0      0        2 
   2   chr2_55531632     HPrz    C    A        0      0        2 
   2   chr2_55531632     ZBoe    C    A        0      0        2 
   2   chr2_55531632     ZGre    C    A        0      0        2 
   2   chr2_55531632     ZHar    C    A        0      0        2 
   2   chr2_55531632   Sample    C    A        0      0        2 
   2   chr2_55544829     AAsi    G    C        0      0        2 
   2   chr2_55544829     AKia    G    C        0      0        2 
   2   chr2_55544829     AOna    G    C        0      0        2 
   2   chr2_55544829     ASom    G    C        0      0        2 
   2   chr2_55544829     HCab    G    C        0      0        2 
   2   chr2_55544829     HPrz    G    C        0      0        2 
   2   chr2_55544829     ZBoe    G    C      0.5      1        2 
   2   chr2_55544829     ZGre    G    C        0      0        2 
   2   chr2_55544829     ZHar    G    C        0      0        2 
   2   chr2_55544829   Sample    G    C        0      0        2 
   2   chr2_55575711     AAsi    G    C        0      0        2 
   2   chr2_55575711     AKia    G    C        0      0        2 
   2   chr2_55575711     AOna    G    C        0      0        2 
   2   chr2_55575711     ASom    G    C        0      0        2 
   2   chr2_55575711     HCab    G    C        0      0        2 
   2   chr2_55575711     HPrz    G    C        0      0        2 
   2   chr2_55575711     ZBoe    G    C      0.5      1        2 
   2   chr2_55575711     ZGre    G    C        0      0        2 
   2   chr2_55575711     ZHar    G    C        0      0        2 
   2   chr2_55575711   Sample    G    C        0      0        2 
   2   chr2_55584520     AAsi    G    C        0      0        2 
   2   chr2_55584520     AKia    G    C        0      0        2 
   2   chr2_55584520     AOna    G    C        0      0        2 
   2   chr2_55584520     ASom    G    C        0      0        2 
   2   chr2_55584520     HCab    G    C        0      0        2 
   2   chr2_55584520     HPrz    G    C      0.5      1        2 
   2   chr2_55584520     ZBoe    G    C        0      0        2 
   2   chr2_55584520     ZGre    G    C        0      0        2 
   2   chr2_55584520     ZHar    G    C        0      0        2 
   2   chr2_55584520   Sample    G    C        0      0        2 
   2   chr2_55624590     AAsi    A    C        0      0        2 
   2   chr2_55624590     AKia    A    C        0      0        2 
   2   chr2_55624590     AOna    A    C        0      0        2 
   2   chr2_55624590     ASom    A    C        0      0        2 
   2   chr2_55624590     HCab    A    C        0      0        2 
   2   chr2_55624590     HPrz    A    C        0      0        2 
   2   chr2_55624590     ZBoe    A    C        0      0        2 
   2   chr2_55624590     ZGre    A    C        1      2        2 
   2   chr2_55624590     ZHar    A    C        0      0        2 
   2   chr2_55624590   Sample    A    C        0      0        2 
   2   chr2_55629275     AAsi    A    C        0      0        2 
   2   chr2_55629275     AKia    A    C        0      0        2 
   2   chr2_55629275     AOna    A    C        0      0        2 
   2   chr2_55629275     ASom    A    C        0      0        2 
   2   chr2_55629275     HCab    A    C        1      2        2 
   2   chr2_55629275     HPrz    A    C        1      2        2 
   2   chr2_55629275     ZBoe    A    C        0      0        2 
   2   chr2_55629275     ZGre    A    C        0      0        2 
   2   chr2_55629275     ZHar    A    C        0      0        2 
   2   chr2_55629275   Sample    A    C        0      0        2 
   2   chr2_55640947     AAsi    C    G        0      0        2 
   2   chr2_55640947     AKia    C    G        0      0        2 
   2   chr2_55640947     AOna    C    G        0      0        2 
   2   chr2_55640947     ASom    C    G        0      0        2 
   2   chr2_55640947     HCab    C    G      0.5      1        2 
   2   chr2_55640947     HPrz    C    G      0.5      1        2 
   2   chr2_55640947     ZBoe    C    G        0      0        2 
   2   chr2_55640947     ZGre    C    G        0      0        2 
   2   chr2_55640947     ZHar    C    G        0      0        2 
   2   chr2_55640947   Sample    C    G        0      0        2 
   2   chr2_55658072     AAsi    T    A        0      0        2 
   2   chr2_55658072     AKia    T    A        0      0        2 
   2   chr2_55658072     AOna    T    A      0.5      1        2 
   2   chr2_55658072     ASom    T    A        0      0        2 
   2   chr2_55658072     HCab    T    A        0      0        2 
   2   chr2_55658072     HPrz    T    A        0      0        2 
   2   chr2_55658072     ZBoe    T    A        0      0        2 
   2   chr2_55658072     ZGre    T    A        0      0        2 
   2   chr2_55658072     ZHar    T    A        0      0        2 
   2   chr2_55658072   Sample    T    A        0      0        2 
   2   chr2_55659588     AAsi    T    G        0      0        2 
   2   chr2_55659588     AKia    T    G        0      0        2 
   2   chr2_55659588     AOna    T    G        0      0        2 
   2   chr2_55659588     ASom    T    G        0      0        2 
   2   chr2_55659588     HCab    T    G        0      0        2 
   2   chr2_55659588     HPrz    T    G        0      0        2 
   2   chr2_55659588     ZBoe    T    G        0      0        2 
   2   chr2_55659588     ZGre    T    G        0      0        2 
   2   chr2_55659588     ZHar    T    G        1      2        2 
   2   chr2_55659588   Sample    T    G        0      0        2 
   2   chr2_55685087     AAsi    C    G        0      0        2 
   2   chr2_55685087     AKia    C    G        0      0        2 
   2   chr2_55685087     AOna    C    G        0      0        2 
   2   chr2_55685087     ASom    C    G        0      0        2 
   2   chr2_55685087     HCab    C    G        0      0        2 
   2   chr2_55685087     HPrz    C    G        0      0        2 
   2   chr2_55685087     ZBoe    C    G      0.5      1        2 
   2   chr2_55685087     ZGre    C    G      0.5      1        2 
   2   chr2_55685087     ZHar    C    G        0      0        2 
   2   chr2_55685087   Sample    C    G        0      0        2 
   2   chr2_55739741     AAsi    A    C        0      0        2 
   2   chr2_55739741     AKia    A    C        0      0        2 
   2   chr2_55739741     AOna    A    C      0.5      1        2 
   2   chr2_55739741     ASom    A    C        0      0        2 
   2   chr2_55739741     HCab    A    C        0      0        2 
   2   chr2_55739741     HPrz    A    C        0      0        2 
   2   chr2_55739741     ZBoe    A    C        0      0        2 
   2   chr2_55739741     ZGre    A    C        0      0        2 
   2   chr2_55739741     ZHar    A    C        0      0        2 
   2   chr2_55739741   Sample    A    C        0      0        2 
   2   chr2_55772028     AAsi    C    A        0      0        2 
   2   chr2_55772028     AKia    C    A        0      0        2 
   2   chr2_55772028     AOna    C    A      0.5      1        2 
   2   chr2_55772028     ASom    C    A        0      0        2 
   2   chr2_55772028     HCab    C    A        0      0        2 
   2   chr2_55772028     HPrz    C    A        0      0        2 
   2   chr2_55772028     ZBoe    C    A        0      0        2 
   2   chr2_55772028     ZGre    C    A        0      0        2 
   2   chr2_55772028     ZHar    C    A        0      0        2 
   2   chr2_55772028   Sample    C    A        0      0        2 
   2   chr2_55785292     AAsi    A    C        0      0        2 
   2   chr2_55785292     AKia    A    C      0.5      1        2 
   2   chr2_55785292     AOna    A    C      0.5      1        2 
   2   chr2_55785292     ASom    A    C        0      0        2 
   2   chr2_55785292     HCab    A    C        1      2        2 
   2   chr2_55785292     HPrz    A    C        1      2        2 
   2   chr2_55785292     ZBoe    A    C        0      0        2 
   2   chr2_55785292     ZGre    A    C        0      0        2 
   2   chr2_55785292     ZHar    A    C        0      0        2 
   2   chr2_55785292   Sample    A    C        0      0        2 
   2   chr2_55789518     AAsi    T    G        0      0        2 
   2   chr2_55789518     AKia    T    G        0      0        2 
   2   chr2_55789518     AOna    T    G        0      0        2 
   2   chr2_55789518     ASom    T    G        0      0        2 
   2   chr2_55789518     HCab    T    G      0.5      1        2 
   2   chr2_55789518     HPrz    T    G      0.5      1        2 
   2   chr2_55789518     ZBoe    T    G        0      0        2 
   2   chr2_55789518     ZGre    T    G        0      0        2 
   2   chr2_55789518     ZHar    T    G        0      0        2 
   2   chr2_55789518   Sample    T    G        0      0        2 
   2   chr2_55820464     AAsi    G    C        0      0        2 
   2   chr2_55820464     AKia    G    C      0.5      1        2 
   2   chr2_55820464     AOna    G    C        0      0        2 
   2   chr2_55820464     ASom    G    C        0      0        2 
   2   chr2_55820464     HCab    G    C        0      0        2 
   2   chr2_55820464     HPrz    G    C        0      0        2 
   2   chr2_55820464     ZBoe    G    C        0      0        2 
   2   chr2_55820464     ZGre    G    C        0      0        2 
   2   chr2_55820464     ZHar    G    C        0      0        2 
   2   chr2_55820464   Sample    G    C        0      0        2 
   2   chr2_55827783     AAsi    T    G        0      0        2 
   2   chr2_55827783     AKia    T    G        0      0        2 
   2   chr2_55827783     AOna    T    G        0      0        2 
   2   chr2_55827783     ASom    T    G        0      0        2 
   2   chr2_55827783     HCab    T    G      0.5      1        2 
   2   chr2_55827783     HPrz    T    G        0      0        2 
   2   chr2_55827783     ZBoe    T    G        0      0        2 
   2   chr2_55827783     ZGre    T    G        0      0        2 
   2   chr2_55827783     ZHar    T    G        0      0        2 
   2   chr2_55827783   Sample    T    G        0      0        2 
   2   chr2_55850563     AAsi    C    A        0      0        2 
   2   chr2_55850563     AKia    C    A      0.5      1        2 
   2   chr2_55850563     AOna    C    A        0      0        2 
   2   chr2_55850563     ASom    C    A        0      0        2 
   2   chr2_55850563     HCab    C    A        0      0        2 
   2   chr2_55850563     HPrz    C    A        0      0        2 
   2   chr2_55850563     ZBoe    C    A        0      0        2 
   2   chr2_55850563     ZGre    C    A        0      0        2 
   2   chr2_55850563     ZHar    C    A        0      0        2 
   2   chr2_55850563   Sample    C    A        0      0        2 
   2   chr2_55863005     AAsi    C    A        0      0        2 
   2   chr2_55863005     AKia    C    A        0      0        2 
   2   chr2_55863005     AOna    C    A        0      0        2 
   2   chr2_55863005     ASom    C    A        0      0        2 
   2   chr2_55863005     HCab    C    A        1      2        2 
   2   chr2_55863005     HPrz    C    A        1      2        2 
   2   chr2_55863005     ZBoe    C    A        0      0        2 
   2   chr2_55863005     ZGre    C    A        0      0        2 
   2   chr2_55863005     ZHar    C    A        0      0        2 
   2   chr2_55863005   Sample    C    A        0      0        2 
   2   chr2_55881736     AAsi    A    T        0      0        2 
   2   chr2_55881736     AKia    A    T        0      0        2 
   2   chr2_55881736     AOna    A    T        0      0        2 
   2   chr2_55881736     ASom    A    T        0      0        2 
   2   chr2_55881736     HCab    A    T        0      0        2 
   2   chr2_55881736     HPrz    A    T        0      0        2 
   2   chr2_55881736     ZBoe    A    T        1      2        2 
   2   chr2_55881736     ZGre    A    T        0      0        2 
   2   chr2_55881736     ZHar    A    T        0      0        2 
   2   chr2_55881736   Sample    A    T        0      0        2 
   2   chr2_55883564     AAsi    C    A        0      0        2 
   2   chr2_55883564     AKia    C    A        0      0        2 
   2   chr2_55883564     AOna    C    A        0      0        2 
   2   chr2_55883564     ASom    C    A        0      0        2 
   2   chr2_55883564     HCab    C    A        1      2        2 
   2   chr2_55883564     HPrz    C    A        1      2        2 
   2   chr2_55883564     ZBoe    C    A        0      0        2 
   2   chr2_55883564     ZGre    C    A        0      0        2 
   2   chr2_55883564     ZHar    C    A        0      0        2 
   2   chr2_55883564   Sample    C    A        0      0        2 
   2   chr2_55884497     AAsi    G    T        0      0        2 
   2   chr2_55884497     AKia    G    T        0      0        2 
   2   chr2_55884497     AOna    G    T        0      0        2 
   2   chr2_55884497     ASom    G    T        0      0        2 
   2   chr2_55884497     HCab    G    T        1      2        2 
   2   chr2_55884497     HPrz    G    T        1      2        2 
   2   chr2_55884497     ZBoe    G    T        0      0        2 
   2   chr2_55884497     ZGre    G    T        0      0        2 
   2   chr2_55884497     ZHar    G    T        0      0        2 
   2   chr2_55884497   Sample    G    T        0      0        2 
   2   chr2_55895122     AAsi    G    C        0      0        2 
   2   chr2_55895122     AKia    G    C        0      0        2 
   2   chr2_55895122     AOna    G    C      0.5      1        2 
   2   chr2_55895122     ASom    G    C        0      0        2 
   2   chr2_55895122     HCab    G    C        0      0        2 
   2   chr2_55895122     HPrz    G    C        0      0        2 
   2   chr2_55895122     ZBoe    G    C        0      0        2 
   2   chr2_55895122     ZGre    G    C        0      0        2 
   2   chr2_55895122     ZHar    G    C        0      0        2 
   2   chr2_55895122   Sample    G    C        0      0        2 
   2   chr2_55901669     AAsi    C    A        0      0        2 
   2   chr2_55901669     AKia    C    A        0      0        2 
   2   chr2_55901669     AOna    C    A      0.5      1        2 
   2   chr2_55901669     ASom    C    A        0      0        2 
   2   chr2_55901669     HCab    C    A        0      0        2 
   2   chr2_55901669     HPrz    C    A        0      0        2 
   2   chr2_55901669     ZBoe    C    A        0      0        2 
   2   chr2_55901669     ZGre    C    A        0      0        2 
   2   chr2_55901669     ZHar    C    A        0      0        2 
   2   chr2_55901669   Sample    C    A        0      0        2 
   2   chr2_55911855     AAsi    G    C        0      0        2 
   2   chr2_55911855     AKia    G    C        0      0        2 
   2   chr2_55911855     AOna    G    C      0.5      1        2 
   2   chr2_55911855     ASom    G    C        0      0        2 
   2   chr2_55911855     HCab    G    C        0      0        2 
   2   chr2_55911855     HPrz    G    C        0      0        2 
   2   chr2_55911855     ZBoe    G    C        0      0        2 
   2   chr2_55911855     ZGre    G    C        0      0        2 
   2   chr2_55911855     ZHar    G    C        0      0        2 
   2   chr2_55911855   Sample    G    C        0      0        2 
   2   chr2_55918821     AAsi    G    T        0      0        2 
   2   chr2_55918821     AKia    G    T        0      0        2 
   2   chr2_55918821     AOna    G    T        0      0        2 
   2   chr2_55918821     ASom    G    T        0      0        2 
   2   chr2_55918821     HCab    G    T        1      2        2 
   2   chr2_55918821     HPrz    G    T        1      2        2 
   2   chr2_55918821     ZBoe    G    T        0      0        2 
   2   chr2_55918821     ZGre    G    T        0      0        2 
   2   chr2_55918821     ZHar    G    T        0      0        2 
   2   chr2_55918821   Sample    G    T        0      0        2 
   2   chr2_55941510     AAsi    C    A        0      0        2 
   2   chr2_55941510     AKia    C    A        0      0        2 
   2   chr2_55941510     AOna    C    A      0.5      1        2 
   2   chr2_55941510     ASom    C    A        0      0        2 
   2   chr2_55941510     HCab    C    A        0      0        2 
   2   chr2_55941510     HPrz    C    A        0      0        2 
   2   chr2_55941510     ZBoe    C    A        0      0        2 
   2   chr2_55941510     ZGre    C    A        0      0        2 
   2   chr2_55941510     ZHar    C    A        0      0        2 
   2   chr2_55941510   Sample    C    A        0      0        2 
   2   chr2_55950309     AAsi    A    C        0      0        2 
   2   chr2_55950309     AKia    A    C        0      0        2 
   2   chr2_55950309     AOna    A    C        0      0        2 
   2   chr2_55950309     ASom    A    C        0      0        2 
   2   chr2_55950309     HCab    A    C      0.5      1        2 
   2   chr2_55950309     HPrz    A    C        0      0        2 
   2   chr2_55950309     ZBoe    A    C        0      0        2 
   2   chr2_55950309     ZGre    A    C        0      0        2 
   2   chr2_55950309     ZHar    A    C        0      0        2 
   2   chr2_55950309   Sample    A    C        0      0        2 
   2   chr2_55962496     AAsi    A    C      0.5      1        2 
   2   chr2_55962496     AKia    A    C        0      0        2 
   2   chr2_55962496     AOna    A    C        0      0        2 
   2   chr2_55962496     ASom    A    C        0      0        2 
   2   chr2_55962496     HCab    A    C        0      0        2 
   2   chr2_55962496     HPrz    A    C        0      0        2 
   2   chr2_55962496     ZBoe    A    C        0      0        2 
   2   chr2_55962496     ZGre    A    C        0      0        2 
   2   chr2_55962496     ZHar    A    C        0      0        2 
   2   chr2_55962496   Sample    A    C        0      0        2 
   2   chr2_55969843     AAsi    T    G        0      0        2 
   2   chr2_55969843     AKia    T    G        0      0        2 
   2   chr2_55969843     AOna    T    G      0.5      1        2 
   2   chr2_55969843     ASom    T    G        0      0        2 
   2   chr2_55969843     HCab    T    G        0      0        2 
   2   chr2_55969843     HPrz    T    G        0      0        2 
   2   chr2_55969843     ZBoe    T    G        0      0        2 
   2   chr2_55969843     ZGre    T    G        0      0        2 
   2   chr2_55969843     ZHar    T    G        0      0        2 
   2   chr2_55969843   Sample    T    G        0      0        2 
   2   chr2_55971957     AAsi    A    C        0      0        2 
   2   chr2_55971957     AKia    A    C        0      0        2 
   2   chr2_55971957     AOna    A    C        0      0        2 
   2   chr2_55971957     ASom    A    C        0      0        2 
   2   chr2_55971957     HCab    A    C        0      0        2 
   2   chr2_55971957     HPrz    A    C        0      0        2 
   2   chr2_55971957     ZBoe    A    C        0      0        2 
   2   chr2_55971957     ZGre    A    C        0      0        2 
   2   chr2_55971957     ZHar    A    C      0.5      1        2 
   2   chr2_55971957   Sample    A    C        0      0        2 
   2   chr2_55982728     AAsi    C    A        0      0        2 
   2   chr2_55982728     AKia    C    A        0      0        2 
   2   chr2_55982728     AOna    C    A        0      0        2 
   2   chr2_55982728     ASom    C    A        0      0        2 
   2   chr2_55982728     HCab    C    A        1      2        2 
   2   chr2_55982728     HPrz    C    A        1      2        2 
   2   chr2_55982728     ZBoe    C    A        0      0        2 
   2   chr2_55982728     ZGre    C    A        0      0        2 
   2   chr2_55982728     ZHar    C    A        0      0        2 
   2   chr2_55982728   Sample    C    A        0      0        2 
   2   chr2_56007195     AAsi    A    T        0      0        2 
   2   chr2_56007195     AKia    A    T        0      0        2 
   2   chr2_56007195     AOna    A    T        0      0        2 
   2   chr2_56007195     ASom    A    T        0      0        2 
   2   chr2_56007195     HCab    A    T        1      2        2 
   2   chr2_56007195     HPrz    A    T        1      2        2 
   2   chr2_56007195     ZBoe    A    T        0      0        2 
   2   chr2_56007195     ZGre    A    T        0      0        2 
   2   chr2_56007195     ZHar    A    T        0      0        2 
   2   chr2_56007195   Sample    A    T        0      0        2 
   2   chr2_56008891     AAsi    C    A        0      0        2 
   2   chr2_56008891     AKia    C    A        0      0        2 
   2   chr2_56008891     AOna    C    A        0      0        2 
   2   chr2_56008891     ASom    C    A        0      0        2 
   2   chr2_56008891     HCab    C    A        1      2        2 
   2   chr2_56008891     HPrz    C    A        1      2        2 
   2   chr2_56008891     ZBoe    C    A        0      0        2 
   2   chr2_56008891     ZGre    C    A        0      0        2 
   2   chr2_56008891     ZHar    C    A        0      0        2 
   2   chr2_56008891   Sample    C    A        0      0        2 
   2   chr2_56017022     AAsi    A    C        0      0        2 
   2   chr2_56017022     AKia    A    C        0      0        2 
   2   chr2_56017022     AOna    A    C        0      0        2 
   2   chr2_56017022     ASom    A    C        0      0        2 
   2   chr2_56017022     HCab    A    C        1      2        2 
   2   chr2_56017022     HPrz    A    C        1      2        2 
   2   chr2_56017022     ZBoe    A    C        0      0        2 
   2   chr2_56017022     ZGre    A    C        0      0        2 
   2   chr2_56017022     ZHar    A    C        0      0        2 
   2   chr2_56017022   Sample    A    C        0      0        2 
   2   chr2_56029393     AAsi    A    C        0      0        2 
   2   chr2_56029393     AKia    A    C        0      0        2 
   2   chr2_56029393     AOna    A    C        0      0        2 
   2   chr2_56029393     ASom    A    C        1      2        2 
   2   chr2_56029393     HCab    A    C        0      0        2 
   2   chr2_56029393     HPrz    A    C        0      0        2 
   2   chr2_56029393     ZBoe    A    C        0      0        2 
   2   chr2_56029393     ZGre    A    C        0      0        2 
   2   chr2_56029393     ZHar    A    C        0      0        2 
   2   chr2_56029393   Sample    A    C        0      0        2 
   2   chr2_56064535     AAsi    A    C        0      0        2 
   2   chr2_56064535     AKia    A    C        0      0        2 
   2   chr2_56064535     AOna    A    C        0      0        2 
   2   chr2_56064535     ASom    A    C        0      0        2 
   2   chr2_56064535     HCab    A    C        0      0        2 
   2   chr2_56064535     HPrz    A    C        0      0        2 
   2   chr2_56064535     ZBoe    A    C        0      0        2 
   2   chr2_56064535     ZGre    A    C        0      0        2 
   2   chr2_56064535     ZHar    A    C        1      2        2 
   2   chr2_56064535   Sample    A    C        0      0        2 
   2   chr2_56094898     AAsi    T    A        0      0        2 
   2   chr2_56094898     AKia    T    A        0      0        2 
   2   chr2_56094898     AOna    T    A        0      0        2 
   2   chr2_56094898     ASom    T    A        0      0        2 
   2   chr2_56094898     HCab    T    A        1      2        2 
   2   chr2_56094898     HPrz    T    A        1      2        2 
   2   chr2_56094898     ZBoe    T    A        0      0        2 
   2   chr2_56094898     ZGre    T    A        0      0        2 
   2   chr2_56094898     ZHar    T    A        0      0        2 
   2   chr2_56094898   Sample    T    A        0      0        2 
   2   chr2_56106908     AAsi    T    G        0      0        2 
   2   chr2_56106908     AKia    T    G        0      0        2 
   2   chr2_56106908     AOna    T    G        0      0        2 
   2   chr2_56106908     ASom    T    G        0      0        2 
   2   chr2_56106908     HCab    T    G        1      2        2 
   2   chr2_56106908     HPrz    T    G        1      2        2 
   2   chr2_56106908     ZBoe    T    G        0      0        2 
   2   chr2_56106908     ZGre    T    G        0      0        2 
   2   chr2_56106908     ZHar    T    G        0      0        2 
   2   chr2_56106908   Sample    T    G        0      0        2 
   2   chr2_56110653     AAsi    T    G        0      0        2 
   2   chr2_56110653     AKia    T    G        0      0        2 
   2   chr2_56110653     AOna    T    G      0.5      1        2 
   2   chr2_56110653     ASom    T    G        0      0        2 
   2   chr2_56110653     HCab    T    G        0      0        2 
   2   chr2_56110653     HPrz    T    G        0      0        2 
   2   chr2_56110653     ZBoe    T    G        0      0        2 
   2   chr2_56110653     ZGre    T    G        0      0        2 
   2   chr2_56110653     ZHar    T    G        0      0        2 
   2   chr2_56110653   Sample    T    G        0      0        2 
   2   chr2_56148749     AAsi    A    C        0      0        2 
   2   chr2_56148749     AKia    A    C        1      2        2 
   2   chr2_56148749     AOna    A    C      0.5      1        2 
   2   chr2_56148749     ASom    A    C        0      0        2 
   2   chr2_56148749     HCab    A    C        0      0        2 
   2   chr2_56148749     HPrz    A    C        0      0        2 
   2   chr2_56148749     ZBoe    A    C        0      0        2 
   2   chr2_56148749     ZGre    A    C        0      0        2 
   2   chr2_56148749     ZHar    A    C        0      0        2 
   2   chr2_56148749   Sample    A    C        0      0        2 
   2   chr2_56150368     AAsi    G    T        0      0        2 
   2   chr2_56150368     AKia    G    T        1      2        2 
   2   chr2_56150368     AOna    G    T        0      0        2 
   2   chr2_56150368     ASom    G    T        0      0        2 
   2   chr2_56150368     HCab    G    T        0      0        2 
   2   chr2_56150368     HPrz    G    T        0      0        2 
   2   chr2_56150368     ZBoe    G    T        0      0        2 
   2   chr2_56150368     ZGre    G    T        0      0        2 
   2   chr2_56150368     ZHar    G    T        0      0        2 
   2   chr2_56150368   Sample    G    T        0      0        2 
   2   chr2_56151053     AAsi    T    G        0      0        2 
   2   chr2_56151053     AKia    T    G      0.5      1        2 
   2   chr2_56151053     AOna    T    G        0      0        2 
   2   chr2_56151053     ASom    T    G        0      0        2 
   2   chr2_56151053     HCab    T    G        0      0        2 
   2   chr2_56151053     HPrz    T    G        0      0        2 
   2   chr2_56151053     ZBoe    T    G        0      0        2 
   2   chr2_56151053     ZGre    T    G        0      0        2 
   2   chr2_56151053     ZHar    T    G        0      0        2 
   2   chr2_56151053   Sample    T    G        0      0        2 
   2   chr2_56168901     AAsi    A    C        0      0        2 
   2   chr2_56168901     AKia    A    C        0      0        2 
   2   chr2_56168901     AOna    A    C        0      0        2 
   2   chr2_56168901     ASom    A    C        0      0        2 
   2   chr2_56168901     HCab    A    C        1      2        2 
   2   chr2_56168901     HPrz    A    C        1      2        2 
   2   chr2_56168901     ZBoe    A    C        0      0        2 
   2   chr2_56168901     ZGre    A    C        0      0        2 
   2   chr2_56168901     ZHar    A    C        0      0        2 
   2   chr2_56168901   Sample    A    C        0      0        2 
   2   chr2_56182351     AAsi    A    C        0      0        2 
   2   chr2_56182351     AKia    A    C        0      0        2 
   2   chr2_56182351     AOna    A    C        0      0        2 
   2   chr2_56182351     ASom    A    C        0      0        2 
   2   chr2_56182351     HCab    A    C        0      0        2 
   2   chr2_56182351     HPrz    A    C        0      0        2 
   2   chr2_56182351     ZBoe    A    C        1      2        2 
   2   chr2_56182351     ZGre    A    C        0      0        2 
   2   chr2_56182351     ZHar    A    C        0      0        2 
   2   chr2_56182351   Sample    A    C        0      0        2 
   2   chr2_56192661     AAsi    C    G        0      0        2 
   2   chr2_56192661     AKia    C    G        0      0        2 
   2   chr2_56192661     AOna    C    G        0      0        2 
   2   chr2_56192661     ASom    C    G        0      0        2 
   2   chr2_56192661     HCab    C    G        1      2        2 
   2   chr2_56192661     HPrz    C    G        0      0        2 
   2   chr2_56192661     ZBoe    C    G        0      0        2 
   2   chr2_56192661     ZGre    C    G        0      0        2 
   2   chr2_56192661     ZHar    C    G        0      0        2 
   2   chr2_56192661   Sample    C    G        0      0        2 
   2   chr2_56193129     AAsi    C    G        0      0        2 
   2   chr2_56193129     AKia    C    G        0      0        2 
   2   chr2_56193129     AOna    C    G        0      0        2 
   2   chr2_56193129     ASom    C    G        0      0        2 
   2   chr2_56193129     HCab    C    G        1      2        2 
   2   chr2_56193129     HPrz    C    G        0      0        2 
   2   chr2_56193129     ZBoe    C    G        0      0        2 
   2   chr2_56193129     ZGre    C    G        0      0        2 
   2   chr2_56193129     ZHar    C    G        0      0        2 
   2   chr2_56193129   Sample    C    G        0      0        2 
   2   chr2_56193212     AAsi    C    A        0      0        2 
   2   chr2_56193212     AKia    C    A        0      0        2 
   2   chr2_56193212     AOna    C    A        0      0        2 
   2   chr2_56193212     ASom    C    A        0      0        2 
   2   chr2_56193212     HCab    C    A        0      0        2 
   2   chr2_56193212     HPrz    C    A        0      0        2 
   2   chr2_56193212     ZBoe    C    A        1      2        2 
   2   chr2_56193212     ZGre    C    A        0      0        2 
   2   chr2_56193212     ZHar    C    A        0      0        2 
   2   chr2_56193212   Sample    C    A        0      0        2 
   2   chr2_56206302     AAsi    C    A        0      0        2 
   2   chr2_56206302     AKia    C    A        0      0        2 
   2   chr2_56206302     AOna    C    A        0      0        2 
   2   chr2_56206302     ASom    C    A        0      0        2 
   2   chr2_56206302     HCab    C    A        1      2        2 
   2   chr2_56206302     HPrz    C    A        1      2        2 
   2   chr2_56206302     ZBoe    C    A        0      0        2 
   2   chr2_56206302     ZGre    C    A        0      0        2 
   2   chr2_56206302     ZHar    C    A        0      0        2 
   2   chr2_56206302   Sample    C    A        0      0        2 
   2   chr2_56228024     AAsi    T    G        0      0        2 
   2   chr2_56228024     AKia    T    G        0      0        2 
   2   chr2_56228024     AOna    T    G        0      0        2 
   2   chr2_56228024     ASom    T    G        0      0        2 
   2   chr2_56228024     HCab    T    G        0      0        2 
   2   chr2_56228024     HPrz    T    G        0      0        2 
   2   chr2_56228024     ZBoe    T    G        0      0        2 
   2   chr2_56228024     ZGre    T    G        0      0        2 
   2   chr2_56228024     ZHar    T    G        1      2        2 
   2   chr2_56228024   Sample    T    G        0      0        2 
   2   chr2_56240886     AAsi    A    C        0      0        2 
   2   chr2_56240886     AKia    A    C        0      0        2 
   2   chr2_56240886     AOna    A    C        0      0        2 
   2   chr2_56240886     ASom    A    C        0      0        2 
   2   chr2_56240886     HCab    A    C        1      2        2 
   2   chr2_56240886     HPrz    A    C        1      2        2 
   2   chr2_56240886     ZBoe    A    C        0      0        2 
   2   chr2_56240886     ZGre    A    C        1      2        2 
   2   chr2_56240886     ZHar    A    C        0      0        2 
   2   chr2_56240886   Sample    A    C        0      0        2 
   2   chr2_56259062     AAsi    G    T        0      0        2 
   2   chr2_56259062     AKia    G    T        0      0        2 
   2   chr2_56259062     AOna    G    T        0      0        2 
   2   chr2_56259062     ASom    G    T        0      0        2 
   2   chr2_56259062     HCab    G    T        1      2        2 
   2   chr2_56259062     HPrz    G    T        1      2        2 
   2   chr2_56259062     ZBoe    G    T        0      0        2 
   2   chr2_56259062     ZGre    G    T        0      0        2 
   2   chr2_56259062     ZHar    G    T        0      0        2 
   2   chr2_56259062   Sample    G    T        0      0        2 
   2   chr2_56265572     AAsi    G    C        0      0        2 
   2   chr2_56265572     AKia    G    C        0      0        2 
   2   chr2_56265572     AOna    G    C        0      0        2 
   2   chr2_56265572     ASom    G    C        0      0        2 
   2   chr2_56265572     HCab    G    C        1      2        2 
   2   chr2_56265572     HPrz    G    C        1      2        2 
   2   chr2_56265572     ZBoe    G    C        0      0        2 
   2   chr2_56265572     ZGre    G    C        0      0        2 
   2   chr2_56265572     ZHar    G    C        0      0        2 
   2   chr2_56265572   Sample    G    C        0      0        2 
   2   chr2_56305114     AAsi    T    G        0      0        2 
   2   chr2_56305114     AKia    T    G        0      0        2 
   2   chr2_56305114     AOna    T    G        0      0        2 
   2   chr2_56305114     ASom    T    G      0.5      1        2 
   2   chr2_56305114     HCab    T    G        0      0        2 
   2   chr2_56305114     HPrz    T    G        0      0        2 
   2   chr2_56305114     ZBoe    T    G        0      0        2 
   2   chr2_56305114     ZGre    T    G        0      0        2 
   2   chr2_56305114     ZHar    T    G        0      0        2 
   2   chr2_56305114   Sample    T    G        0      0        2 
   2   chr2_56307460     AAsi    C    G      0.5      1        2 
   2   chr2_56307460     AKia    C    G        0      0        2 
   2   chr2_56307460     AOna    C    G        0      0        2 
   2   chr2_56307460     ASom    C    G        1      2        2 
   2   chr2_56307460     HCab    C    G        0      0        2 
   2   chr2_56307460     HPrz    C    G        0      0        2 
   2   chr2_56307460     ZBoe    C    G        0      0        2 
   2   chr2_56307460     ZGre    C    G        0      0        2 
   2   chr2_56307460     ZHar    C    G        0      0        2 
   2   chr2_56307460   Sample    C    G        1      2        2 
   2   chr2_56315065     AAsi    G    T        0      0        2 
   2   chr2_56315065     AKia    G    T        0      0        2 
   2   chr2_56315065     AOna    G    T        0      0        2 
   2   chr2_56315065     ASom    G    T        0      0        2 
   2   chr2_56315065     HCab    G    T        1      2        2 
   2   chr2_56315065     HPrz    G    T        1      2        2 
   2   chr2_56315065     ZBoe    G    T        0      0        2 
   2   chr2_56315065     ZGre    G    T        0      0        2 
   2   chr2_56315065     ZHar    G    T        0      0        2 
   2   chr2_56315065   Sample    G    T        0      0        2 
   2   chr2_56318681     AAsi    T    G        1      2        2 
   2   chr2_56318681     AKia    T    G        0      0        2 
   2   chr2_56318681     AOna    T    G        0      0        2 
   2   chr2_56318681     ASom    T    G        1      2        2 
   2   chr2_56318681     HCab    T    G        0      0        2 
   2   chr2_56318681     HPrz    T    G        0      0        2 
   2   chr2_56318681     ZBoe    T    G        0      0        2 
   2   chr2_56318681     ZGre    T    G        0      0        2 
   2   chr2_56318681     ZHar    T    G        0      0        2 
   2   chr2_56318681   Sample    T    G        1      2        2 
   2   chr2_56336698     AAsi    T    G        0      0        2 
   2   chr2_56336698     AKia    T    G        0      0        2 
   2   chr2_56336698     AOna    T    G        0      0        2 
   2   chr2_56336698     ASom    T    G        0      0        2 
   2   chr2_56336698     HCab    T    G        0      0        2 
   2   chr2_56336698     HPrz    T    G        0      0        2 
   2   chr2_56336698     ZBoe    T    G        0      0        2 
   2   chr2_56336698     ZGre    T    G        1      2        2 
   2   chr2_56336698     ZHar    T    G        0      0        2 
   2   chr2_56336698   Sample    T    G        0      0        2 
   2   chr2_56353096     AAsi    T    A        0      0        2 
   2   chr2_56353096     AKia    T    A        0      0        2 
   2   chr2_56353096     AOna    T    A        0      0        2 
   2   chr2_56353096     ASom    T    A        0      0        2 
   2   chr2_56353096     HCab    T    A        0      0        2 
   2   chr2_56353096     HPrz    T    A        0      0        2 
   2   chr2_56353096     ZBoe    T    A        0      0        2 
   2   chr2_56353096     ZGre    T    A        0      0        2 
   2   chr2_56353096     ZHar    T    A      0.5      1        2 
   2   chr2_56353096   Sample    T    A        0      0        2 
   2   chr2_56363369     AAsi    C    A        1      2        2 
   2   chr2_56363369     AKia    C    A        0      0        2 
   2   chr2_56363369     AOna    C    A        0      0        2 
   2   chr2_56363369     ASom    C    A        1      2        2 
   2   chr2_56363369     HCab    C    A        0      0        2 
   2   chr2_56363369     HPrz    C    A        0      0        2 
   2   chr2_56363369     ZBoe    C    A        0      0        2 
   2   chr2_56363369     ZGre    C    A        0      0        2 
   2   chr2_56363369     ZHar    C    A        0      0        2 
   2   chr2_56363369   Sample    C    A        1      2        2 
   2   chr2_56364013     AAsi    T    G        0      0        2 
   2   chr2_56364013     AKia    T    G        0      0        2 
   2   chr2_56364013     AOna    T    G        0      0        2 
   2   chr2_56364013     ASom    T    G        0      0        2 
   2   chr2_56364013     HCab    T    G        1      2        2 
   2   chr2_56364013     HPrz    T    G        1      2        2 
   2   chr2_56364013     ZBoe    T    G        0      0        2 
   2   chr2_56364013     ZGre    T    G        0      0        2 
   2   chr2_56364013     ZHar    T    G        0      0        2 
   2   chr2_56364013   Sample    T    G        0      0        2 
   2   chr2_56368204     AAsi    G    C        0      0        2 
   2   chr2_56368204     AKia    G    C        0      0        2 
   2   chr2_56368204     AOna    G    C        0      0        2 
   2   chr2_56368204     ASom    G    C        0      0        2 
   2   chr2_56368204     HCab    G    C        1      2        2 
   2   chr2_56368204     HPrz    G    C        1      2        2 
   2   chr2_56368204     ZBoe    G    C        0      0        2 
   2   chr2_56368204     ZGre    G    C        0      0        2 
   2   chr2_56368204     ZHar    G    C        0      0        2 
   2   chr2_56368204   Sample    G    C        0      0        2 
   2   chr2_56381893     AAsi    T    G        0      0        2 
   2   chr2_56381893     AKia    T    G        0      0        2 
   2   chr2_56381893     AOna    T    G        0      0        2 
   2   chr2_56381893     ASom    T    G        0      0        2 
   2   chr2_56381893     HCab    T    G        0      0        2 
   2   chr2_56381893     HPrz    T    G        0      0        2 
   2   chr2_56381893     ZBoe    T    G      0.5      1        2 
   2   chr2_56381893     ZGre    T    G        0      0        2 
   2   chr2_56381893     ZHar    T    G        0      0        2 
   2   chr2_56381893   Sample    T    G        0      0        2 
   2   chr2_56383973     AAsi    T    A        0      0        2 
   2   chr2_56383973     AKia    T    A        0      0        2 
   2   chr2_56383973     AOna    T    A        0      0        2 
   2   chr2_56383973     ASom    T    A        0      0        2 
   2   chr2_56383973     HCab    T    A        1      2        2 
   2   chr2_56383973     HPrz    T    A        1      2        2 
   2   chr2_56383973     ZBoe    T    A        0      0        2 
   2   chr2_56383973     ZGre    T    A        0      0        2 
   2   chr2_56383973     ZHar    T    A        0      0        2 
   2   chr2_56383973   Sample    T    A        0      0        2 
   2   chr2_56413593     AAsi    G    T        0      0        2 
   2   chr2_56413593     AKia    G    T        0      0        2 
   2   chr2_56413593     AOna    G    T        0      0        2 
   2   chr2_56413593     ASom    G    T        0      0        2 
   2   chr2_56413593     HCab    G    T        0      0        2 
   2   chr2_56413593     HPrz    G    T        0      0        2 
   2   chr2_56413593     ZBoe    G    T        1      2        2 
   2   chr2_56413593     ZGre    G    T        0      0        2 
   2   chr2_56413593     ZHar    G    T        0      0        2 
   2   chr2_56413593   Sample    G    T        0      0        2 
   2   chr2_56439728     AAsi    A    T        0      0        2 
   2   chr2_56439728     AKia    A    T        0      0        2 
   2   chr2_56439728     AOna    A    T        0      0        2 
   2   chr2_56439728     ASom    A    T        0      0        2 
   2   chr2_56439728     HCab    A    T        1      2        2 
   2   chr2_56439728     HPrz    A    T        1      2        2 
   2   chr2_56439728     ZBoe    A    T        0      0        2 
   2   chr2_56439728     ZGre    A    T        0      0        2 
   2   chr2_56439728     ZHar    A    T        0      0        2 
   2   chr2_56439728   Sample    A    T        0      0        2 
   2   chr2_56446008     AAsi    T    G        0      0        2 
   2   chr2_56446008     AKia    T    G        0      0        2 
   2   chr2_56446008     AOna    T    G        0      0        2 
   2   chr2_56446008     ASom    T    G        0      0        2 
   2   chr2_56446008     HCab    T    G        0      0        2 
   2   chr2_56446008     HPrz    T    G      0.5      1        2 
   2   chr2_56446008     ZBoe    T    G        0      0        2 
   2   chr2_56446008     ZGre    T    G        0      0        2 
   2   chr2_56446008     ZHar    T    G        0      0        2 
   2   chr2_56446008   Sample    T    G        0      0        2 
   2   chr2_56448737     AAsi    C    G        0      0        2 
   2   chr2_56448737     AKia    C    G        0      0        2 
   2   chr2_56448737     AOna    C    G        0      0        2 
   2   chr2_56448737     ASom    C    G        0      0        2 
   2   chr2_56448737     HCab    C    G      0.5      1        2 
   2   chr2_56448737     HPrz    C    G        0      0        2 
   2   chr2_56448737     ZBoe    C    G        0      0        2 
   2   chr2_56448737     ZGre    C    G        0      0        2 
   2   chr2_56448737     ZHar    C    G        0      0        2 
   2   chr2_56448737   Sample    C    G        0      0        2 
   2   chr2_56457823     AAsi    A    T        0      0        2 
   2   chr2_56457823     AKia    A    T        1      2        2 
   2   chr2_56457823     AOna    A    T      0.5      1        2 
   2   chr2_56457823     ASom    A    T        0      0        2 
   2   chr2_56457823     HCab    A    T        0      0        2 
   2   chr2_56457823     HPrz    A    T        0      0        2 
   2   chr2_56457823     ZBoe    A    T        0      0        2 
   2   chr2_56457823     ZGre    A    T        0      0        2 
   2   chr2_56457823     ZHar    A    T        0      0        2 
   2   chr2_56457823   Sample    A    T        0      0        2 
   2   chr2_56482228     AAsi    G    C        0      0        2 
   2   chr2_56482228     AKia    G    C        0      0        2 
   2   chr2_56482228     AOna    G    C        0      0        2 
   2   chr2_56482228     ASom    G    C        0      0        2 
   2   chr2_56482228     HCab    G    C        0      0        2 
   2   chr2_56482228     HPrz    G    C        0      0        2 
   2   chr2_56482228     ZBoe    G    C        1      2        2 
   2   chr2_56482228     ZGre    G    C        0      0        2 
   2   chr2_56482228     ZHar    G    C        0      0        2 
   2   chr2_56482228   Sample    G    C        0      0        2 
   2   chr2_56507261     AAsi    G    T        0      0        2 
   2   chr2_56507261     AKia    G    T        0      0        2 
   2   chr2_56507261     AOna    G    T      0.5      1        2 
   2   chr2_56507261     ASom    G    T        0      0        2 
   2   chr2_56507261     HCab    G    T        0      0        2 
   2   chr2_56507261     HPrz    G    T        0      0        2 
   2   chr2_56507261     ZBoe    G    T        0      0        2 
   2   chr2_56507261     ZGre    G    T        0      0        2 
   2   chr2_56507261     ZHar    G    T        0      0        2 
   2   chr2_56507261   Sample    G    T        0      0        2 
   2   chr2_56514177     AAsi    T    G        0      0        2 
   2   chr2_56514177     AKia    T    G        0      0        2 
   2   chr2_56514177     AOna    T    G        0      0        2 
   2   chr2_56514177     ASom    T    G        0      0        2 
   2   chr2_56514177     HCab    T    G        1      2        2 
   2   chr2_56514177     HPrz    T    G        1      2        2 
   2   chr2_56514177     ZBoe    T    G        0      0        2 
   2   chr2_56514177     ZGre    T    G        0      0        2 
   2   chr2_56514177     ZHar    T    G        0      0        2 
   2   chr2_56514177   Sample    T    G        0      0        2 
   2   chr2_56524821     AAsi    T    G        0      0        2 
   2   chr2_56524821     AKia    T    G        0      0        2 
   2   chr2_56524821     AOna    T    G        0      0        2 
   2   chr2_56524821     ASom    T    G        0      0        2 
   2   chr2_56524821     HCab    T    G        1      2        2 
   2   chr2_56524821     HPrz    T    G        1      2        2 
   2   chr2_56524821     ZBoe    T    G        0      0        2 
   2   chr2_56524821     ZGre    T    G        0      0        2 
   2   chr2_56524821     ZHar    T    G        0      0        2 
   2   chr2_56524821   Sample    T    G        0      0        2 
   2   chr2_56529396     AAsi    C    G        0      0        2 
   2   chr2_56529396     AKia    C    G        0      0        2 
   2   chr2_56529396     AOna    C    G        0      0        2 
   2   chr2_56529396     ASom    C    G        0      0        2 
   2   chr2_56529396     HCab    C    G      0.5      1        2 
   2   chr2_56529396     HPrz    C    G        0      0        2 
   2   chr2_56529396     ZBoe    C    G        0      0        2 
   2   chr2_56529396     ZGre    C    G        0      0        2 
   2   chr2_56529396     ZHar    C    G        0      0        2 
   2   chr2_56529396   Sample    C    G        0      0        2 
   2   chr2_56534585     AAsi    C    G        1      2        2 
   2   chr2_56534585     AKia    C    G        0      0        2 
   2   chr2_56534585     AOna    C    G        0      0        2 
   2   chr2_56534585     ASom    C    G        0      0        2 
   2   chr2_56534585     HCab    C    G        0      0        2 
   2   chr2_56534585     HPrz    C    G        0      0        2 
   2   chr2_56534585     ZBoe    C    G        0      0        2 
   2   chr2_56534585     ZGre    C    G        0      0        2 
   2   chr2_56534585     ZHar    C    G        0      0        2 
   2   chr2_56534585   Sample    C    G        0      0        2 
   2   chr2_56544360     AAsi    T    A        0      0        2 
   2   chr2_56544360     AKia    T    A        0      0        2 
   2   chr2_56544360     AOna    T    A        0      0        2 
   2   chr2_56544360     ASom    T    A        0      0        2 
   2   chr2_56544360     HCab    T    A        0      0        2 
   2   chr2_56544360     HPrz    T    A        0      0        2 
   2   chr2_56544360     ZBoe    T    A        0      0        2 
   2   chr2_56544360     ZGre    T    A        1      2        2 
   2   chr2_56544360     ZHar    T    A        1      2        2 
   2   chr2_56544360   Sample    T    A        0      0        2 
   2   chr2_56567584     AAsi    C    G        0      0        2 
   2   chr2_56567584     AKia    C    G      0.5      1        2 
   2   chr2_56567584     AOna    C    G      0.5      1        2 
   2   chr2_56567584     ASom    C    G        0      0        2 
   2   chr2_56567584     HCab    C    G        0      0        2 
   2   chr2_56567584     HPrz    C    G        0      0        2 
   2   chr2_56567584     ZBoe    C    G        0      0        2 
   2   chr2_56567584     ZGre    C    G        0      0        2 
   2   chr2_56567584     ZHar    C    G        0      0        2 
   2   chr2_56567584   Sample    C    G        0      0        2 
   2   chr2_56577497     AAsi    A    C        0      0        2 
   2   chr2_56577497     AKia    A    C        0      0        2 
   2   chr2_56577497     AOna    A    C        0      0        2 
   2   chr2_56577497     ASom    A    C        0      0        2 
   2   chr2_56577497     HCab    A    C        0      0        2 
   2   chr2_56577497     HPrz    A    C        0      0        2 
   2   chr2_56577497     ZBoe    A    C      0.5      1        2 
   2   chr2_56577497     ZGre    A    C        0      0        2 
   2   chr2_56577497     ZHar    A    C        0      0        2 
   2   chr2_56577497   Sample    A    C        0      0        2 
   2   chr2_56582926     AAsi    G    C        0      0        2 
   2   chr2_56582926     AKia    G    C        0      0        2 
   2   chr2_56582926     AOna    G    C        0      0        2 
   2   chr2_56582926     ASom    G    C        0      0        2 
   2   chr2_56582926     HCab    G    C        0      0        2 
   2   chr2_56582926     HPrz    G    C        0      0        2 
   2   chr2_56582926     ZBoe    G    C        0      0        2 
   2   chr2_56582926     ZGre    G    C        1      2        2 
   2   chr2_56582926     ZHar    G    C        0      0        2 
   2   chr2_56582926   Sample    G    C        0      0        2 
   2   chr2_56588177     AAsi    G    T        0      0        2 
   2   chr2_56588177     AKia    G    T        0      0        2 
   2   chr2_56588177     AOna    G    T        0      0        2 
   2   chr2_56588177     ASom    G    T        0      0        2 
   2   chr2_56588177     HCab    G    T        1      2        2 
   2   chr2_56588177     HPrz    G    T        1      2        2 
   2   chr2_56588177     ZBoe    G    T        0      0        2 
   2   chr2_56588177     ZGre    G    T        0      0        2 
   2   chr2_56588177     ZHar    G    T        0      0        2 
   2   chr2_56588177   Sample    G    T        0      0        2 
   2   chr2_56592063     AAsi    C    A        0      0        2 
   2   chr2_56592063     AKia    C    A        0      0        2 
   2   chr2_56592063     AOna    C    A        0      0        2 
   2   chr2_56592063     ASom    C    A        0      0        2 
   2   chr2_56592063     HCab    C    A        0      0        2 
   2   chr2_56592063     HPrz    C    A        0      0        2 
   2   chr2_56592063     ZBoe    C    A        0      0        2 
   2   chr2_56592063     ZGre    C    A        0      0        2 
   2   chr2_56592063     ZHar    C    A        1      2        2 
   2   chr2_56592063   Sample    C    A        0      0        2 
   2   chr2_56603629     AAsi    C    G        0      0        2 
   2   chr2_56603629     AKia    C    G        0      0        2 
   2   chr2_56603629     AOna    C    G        0      0        2 
   2   chr2_56603629     ASom    C    G        0      0        2 
   2   chr2_56603629     HCab    C    G        0      0        2 
   2   chr2_56603629     HPrz    C    G        0      0        2 
   2   chr2_56603629     ZBoe    C    G        1      2        2 
   2   chr2_56603629     ZGre    C    G        0      0        2 
   2   chr2_56603629     ZHar    C    G        1      2        2 
   2   chr2_56603629   Sample    C    G        0      0        2 
   2   chr2_56606880     AAsi    G    T        0      0        2 
   2   chr2_56606880     AKia    G    T        0      0        2 
   2   chr2_56606880     AOna    G    T        0      0        2 
   2   chr2_56606880     ASom    G    T        0      0        2 
   2   chr2_56606880     HCab    G    T        0      0        2 
   2   chr2_56606880     HPrz    G    T      0.5      1        2 
   2   chr2_56606880     ZBoe    G    T        0      0        2 
   2   chr2_56606880     ZGre    G    T        0      0        2 
   2   chr2_56606880     ZHar    G    T        0      0        2 
   2   chr2_56606880   Sample    G    T        0      0        2 
   2   chr2_56607194     AAsi    C    A        0      0        2 
   2   chr2_56607194     AKia    C    A        0      0        2 
   2   chr2_56607194     AOna    C    A        0      0        2 
   2   chr2_56607194     ASom    C    A        0      0        2 
   2   chr2_56607194     HCab    C    A        0      0        2 
   2   chr2_56607194     HPrz    C    A        0      0        2 
   2   chr2_56607194     ZBoe    C    A        1      2        2 
   2   chr2_56607194     ZGre    C    A        0      0        2 
   2   chr2_56607194     ZHar    C    A        1      2        2 
   2   chr2_56607194   Sample    C    A        0      0        2 
   2   chr2_56618962     AAsi    T    G        0      0        2 
   2   chr2_56618962     AKia    T    G        0      0        2 
   2   chr2_56618962     AOna    T    G        0      0        2 
   2   chr2_56618962     ASom    T    G        0      0        2 
   2   chr2_56618962     HCab    T    G        0      0        2 
   2   chr2_56618962     HPrz    T    G        0      0        2 
   2   chr2_56618962     ZBoe    T    G        0      0        2 
   2   chr2_56618962     ZGre    T    G        0      0        2 
   2   chr2_56618962     ZHar    T    G        1      2        2 
   2   chr2_56618962   Sample    T    G        0      0        2 
   2   chr2_56634273     AAsi    C    A        0      0        2 
   2   chr2_56634273     AKia    C    A        0      0        2 
   2   chr2_56634273     AOna    C    A        0      0        2 
   2   chr2_56634273     ASom    C    A      0.5      1        2 
   2   chr2_56634273     HCab    C    A        0      0        2 
   2   chr2_56634273     HPrz    C    A        0      0        2 
   2   chr2_56634273     ZBoe    C    A        0      0        2 
   2   chr2_56634273     ZGre    C    A        0      0        2 
   2   chr2_56634273     ZHar    C    A        0      0        2 
   2   chr2_56634273   Sample    C    A        0      0        2 
   2   chr2_56641620     AAsi    T    A        0      0        2 
   2   chr2_56641620     AKia    T    A        0      0        2 
   2   chr2_56641620     AOna    T    A        0      0        2 
   2   chr2_56641620     ASom    T    A      0.5      1        2 
   2   chr2_56641620     HCab    T    A        0      0        2 
   2   chr2_56641620     HPrz    T    A        0      0        2 
   2   chr2_56641620     ZBoe    T    A        0      0        2 
   2   chr2_56641620     ZGre    T    A        0      0        2 
   2   chr2_56641620     ZHar    T    A        0      0        2 
   2   chr2_56641620   Sample    T    A        0      0        2 
   2   chr2_56657227     AAsi    T    A        0      0        2 
   2   chr2_56657227     AKia    T    A        0      0        2 
   2   chr2_56657227     AOna    T    A        0      0        2 
   2   chr2_56657227     ASom    T    A        1      2        2 
   2   chr2_56657227     HCab    T    A        0      0        2 
   2   chr2_56657227     HPrz    T    A        0      0        2 
   2   chr2_56657227     ZBoe    T    A        0      0        2 
   2   chr2_56657227     ZGre    T    A        0      0        2 
   2   chr2_56657227     ZHar    T    A        0      0        2 
   2   chr2_56657227   Sample    T    A        0      0        2 
   2   chr2_56663475     AAsi    T    G        0      0        2 
   2   chr2_56663475     AKia    T    G        0      0        2 
   2   chr2_56663475     AOna    T    G        0      0        2 
   2   chr2_56663475     ASom    T    G        0      0        2 
   2   chr2_56663475     HCab    T    G        1      2        2 
   2   chr2_56663475     HPrz    T    G        1      2        2 
   2   chr2_56663475     ZBoe    T    G        0      0        2 
   2   chr2_56663475     ZGre    T    G        0      0        2 
   2   chr2_56663475     ZHar    T    G        0      0        2 
   2   chr2_56663475   Sample    T    G        0      0        2 
   2   chr2_56706788     AAsi    C    A        0      0        2 
   2   chr2_56706788     AKia    C    A      0.5      1        2 
   2   chr2_56706788     AOna    C    A        0      0        2 
   2   chr2_56706788     ASom    C    A        0      0        2 
   2   chr2_56706788     HCab    C    A        0      0        2 
   2   chr2_56706788     HPrz    C    A        0      0        2 
   2   chr2_56706788     ZBoe    C    A        0      0        2 
   2   chr2_56706788     ZGre    C    A        0      0        2 
   2   chr2_56706788     ZHar    C    A        0      0        2 
   2   chr2_56706788   Sample    C    A        0      0        2 
   2   chr2_56718836     AAsi    G    T        0      0        2 
   2   chr2_56718836     AKia    G    T        1      2        2 
   2   chr2_56718836     AOna    G    T        0      0        2 
   2   chr2_56718836     ASom    G    T        0      0        2 
   2   chr2_56718836     HCab    G    T        0      0        2 
   2   chr2_56718836     HPrz    G    T        0      0        2 
   2   chr2_56718836     ZBoe    G    T        0      0        2 
   2   chr2_56718836     ZGre    G    T        0      0        2 
   2   chr2_56718836     ZHar    G    T        0      0        2 
   2   chr2_56718836   Sample    G    T        0      0        2 
   2   chr2_56721427     AAsi    T    G        0      0        2 
   2   chr2_56721427     AKia    T    G        0      0        2 
   2   chr2_56721427     AOna    T    G        0      0        2 
   2   chr2_56721427     ASom    T    G        0      0        2 
   2   chr2_56721427     HCab    T    G        0      0        2 
   2   chr2_56721427     HPrz    T    G        0      0        2 
   2   chr2_56721427     ZBoe    T    G        0      0        2 
   2   chr2_56721427     ZGre    T    G        0      0        2 
   2   chr2_56721427     ZHar    T    G        1      2        2 
   2   chr2_56721427   Sample    T    G        0      0        2 
   2   chr2_56733722     AAsi    A    C        0      0        2 
   2   chr2_56733722     AKia    A    C        1      2        2 
   2   chr2_56733722     AOna    A    C        0      0        2 
   2   chr2_56733722     ASom    A    C        0      0        2 
   2   chr2_56733722     HCab    A    C        0      0        2 
   2   chr2_56733722     HPrz    A    C        0      0        2 
   2   chr2_56733722     ZBoe    A    C        0      0        2 
   2   chr2_56733722     ZGre    A    C        0      0        2 
   2   chr2_56733722     ZHar    A    C        0      0        2 
   2   chr2_56733722   Sample    A    C        0      0        2 
   2   chr2_56744332     AAsi    C    G        0      0        2 
   2   chr2_56744332     AKia    C    G        0      0        2 
   2   chr2_56744332     AOna    C    G        0      0        2 
   2   chr2_56744332     ASom    C    G        0      0        2 
   2   chr2_56744332     HCab    C    G        1      2        2 
   2   chr2_56744332     HPrz    C    G        1      2        2 
   2   chr2_56744332     ZBoe    C    G        0      0        2 
   2   chr2_56744332     ZGre    C    G        0      0        2 
   2   chr2_56744332     ZHar    C    G        0      0        2 
   2   chr2_56744332   Sample    C    G        0      0        2 
   2   chr2_56764791     AAsi    G    T        1      2        2 
   2   chr2_56764791     AKia    G    T        0      0        2 
   2   chr2_56764791     AOna    G    T        0      0        2 
   2   chr2_56764791     ASom    G    T        0      0        2 
   2   chr2_56764791     HCab    G    T        0      0        2 
   2   chr2_56764791     HPrz    G    T        0      0        2 
   2   chr2_56764791     ZBoe    G    T        0      0        2 
   2   chr2_56764791     ZGre    G    T        0      0        2 
   2   chr2_56764791     ZHar    G    T        0      0        2 
   2   chr2_56764791   Sample    G    T        1      2        2 
   2   chr2_56815976     AAsi    T    G        0      0        2 
   2   chr2_56815976     AKia    T    G        0      0        2 
   2   chr2_56815976     AOna    T    G        0      0        2 
   2   chr2_56815976     ASom    T    G        0      0        2 
   2   chr2_56815976     HCab    T    G        0      0        2 
   2   chr2_56815976     HPrz    T    G        0      0        2 
   2   chr2_56815976     ZBoe    T    G        0      0        2 
   2   chr2_56815976     ZGre    T    G        0      0        2 
   2   chr2_56815976     ZHar    T    G      0.5      1        2 
   2   chr2_56815976   Sample    T    G        0      0        2 
   2   chr2_56834123     AAsi    C    G        0      0        2 
   2   chr2_56834123     AKia    C    G        0      0        2 
   2   chr2_56834123     AOna    C    G        0      0        2 
   2   chr2_56834123     ASom    C    G        0      0        2 
   2   chr2_56834123     HCab    C    G      0.5      1        2 
   2   chr2_56834123     HPrz    C    G      0.5      1        2 
   2   chr2_56834123     ZBoe    C    G        0      0        2 
   2   chr2_56834123     ZGre    C    G        0      0        2 
   2   chr2_56834123     ZHar    C    G        0      0        2 
   2   chr2_56834123   Sample    C    G        0      0        2 
   2   chr2_56870775     AAsi    A    C        0      0        2 
   2   chr2_56870775     AKia    A    C        0      0        2 
   2   chr2_56870775     AOna    A    C        0      0        2 
   2   chr2_56870775     ASom    A    C        0      0        2 
   2   chr2_56870775     HCab    A    C        0      0        2 
   2   chr2_56870775     HPrz    A    C        0      0        2 
   2   chr2_56870775     ZBoe    A    C        0      0        2 
   2   chr2_56870775     ZGre    A    C        1      2        2 
   2   chr2_56870775     ZHar    A    C        0      0        2 
   2   chr2_56870775   Sample    A    C        0      0        2 
   2   chr2_56873935     AAsi    G    C        0      0        2 
   2   chr2_56873935     AKia    G    C        0      0        2 
   2   chr2_56873935     AOna    G    C        0      0        2 
   2   chr2_56873935     ASom    G    C        0      0        2 
   2   chr2_56873935     HCab    G    C        0      0        2 
   2   chr2_56873935     HPrz    G    C        1      2        2 
   2   chr2_56873935     ZBoe    G    C        0      0        2 
   2   chr2_56873935     ZGre    G    C        0      0        2 
   2   chr2_56873935     ZHar    G    C        0      0        2 
   2   chr2_56873935   Sample    G    C        0      0        2 
   2   chr2_56882222     AAsi    A    T        0      0        2 
   2   chr2_56882222     AKia    A    T        0      0        2 
   2   chr2_56882222     AOna    A    T        0      0        2 
   2   chr2_56882222     ASom    A    T        0      0        2 
   2   chr2_56882222     HCab    A    T        1      2        2 
   2   chr2_56882222     HPrz    A    T        1      2        2 
   2   chr2_56882222     ZBoe    A    T        0      0        2 
   2   chr2_56882222     ZGre    A    T        0      0        2 
   2   chr2_56882222     ZHar    A    T        0      0        2 
   2   chr2_56882222   Sample    A    T        0      0        2 
   2   chr2_56892390     AAsi    G    T        0      0        2 
   2   chr2_56892390     AKia    G    T        0      0        2 
   2   chr2_56892390     AOna    G    T        0      0        2 
   2   chr2_56892390     ASom    G    T        0      0        2 
   2   chr2_56892390     HCab    G    T        0      0        2 
   2   chr2_56892390     HPrz    G    T        0      0        2 
   2   chr2_56892390     ZBoe    G    T      0.5      1        2 
   2   chr2_56892390     ZGre    G    T        0      0        2 
   2   chr2_56892390     ZHar    G    T        1      2        2 
   2   chr2_56892390   Sample    G    T        0      0        2 
   2   chr2_56910243     AAsi    C    G        0      0        2 
   2   chr2_56910243     AKia    C    G        0      0        2 
   2   chr2_56910243     AOna    C    G        0      0        2 
   2   chr2_56910243     ASom    C    G        0      0        2 
   2   chr2_56910243     HCab    C    G        0      0        2 
   2   chr2_56910243     HPrz    C    G        0      0        2 
   2   chr2_56910243     ZBoe    C    G        0      0        2 
   2   chr2_56910243     ZGre    C    G        1      2        2 
   2   chr2_56910243     ZHar    C    G        0      0        2 
   2   chr2_56910243   Sample    C    G        0      0        2 
   2   chr2_56920248     AAsi    A    C        0      0        2 
   2   chr2_56920248     AKia    A    C        0      0        2 
   2   chr2_56920248     AOna    A    C        0      0        2 
   2   chr2_56920248     ASom    A    C        0      0        2 
   2   chr2_56920248     HCab    A    C        0      0        2 
   2   chr2_56920248     HPrz    A    C        0      0        2 
   2   chr2_56920248     ZBoe    A    C        1      2        2 
   2   chr2_56920248     ZGre    A    C        0      0        2 
   2   chr2_56920248     ZHar    A    C        0      0        2 
   2   chr2_56920248   Sample    A    C        0      0        2 
   2   chr2_56922898     AAsi    A    C        0      0        2 
   2   chr2_56922898     AKia    A    C        0      0        2 
   2   chr2_56922898     AOna    A    C        0      0        2 
   2   chr2_56922898     ASom    A    C        0      0        2 
   2   chr2_56922898     HCab    A    C        1      2        2 
   2   chr2_56922898     HPrz    A    C        1      2        2 
   2   chr2_56922898     ZBoe    A    C        0      0        2 
   2   chr2_56922898     ZGre    A    C        0      0        2 
   2   chr2_56922898     ZHar    A    C        0      0        2 
   2   chr2_56922898   Sample    A    C        0      0        2 
   2   chr2_56936246     AAsi    G    C        0      0        2 
   2   chr2_56936246     AKia    G    C        0      0        2 
   2   chr2_56936246     AOna    G    C        0      0        2 
   2   chr2_56936246     ASom    G    C        0      0        2 
   2   chr2_56936246     HCab    G    C      0.5      1        2 
   2   chr2_56936246     HPrz    G    C        0      0        2 
   2   chr2_56936246     ZBoe    G    C        0      0        2 
   2   chr2_56936246     ZGre    G    C        0      0        2 
   2   chr2_56936246     ZHar    G    C        0      0        2 
   2   chr2_56936246   Sample    G    C        0      0        2 
   2   chr2_56950607     AAsi    C    A        0      0        2 
   2   chr2_56950607     AKia    C    A        0      0        2 
   2   chr2_56950607     AOna    C    A        0      0        2 
   2   chr2_56950607     ASom    C    A        0      0        2 
   2   chr2_56950607     HCab    C    A        1      2        2 
   2   chr2_56950607     HPrz    C    A        1      2        2 
   2   chr2_56950607     ZBoe    C    A        0      0        2 
   2   chr2_56950607     ZGre    C    A        0      0        2 
   2   chr2_56950607     ZHar    C    A        0      0        2 
   2   chr2_56950607   Sample    C    A        0      0        2 
   2   chr2_56955264     AAsi    G    T        0      0        2 
   2   chr2_56955264     AKia    G    T        0      0        2 
   2   chr2_56955264     AOna    G    T        0      0        2 
   2   chr2_56955264     ASom    G    T        0      0        2 
   2   chr2_56955264     HCab    G    T        1      2        2 
   2   chr2_56955264     HPrz    G    T        1      2        2 
   2   chr2_56955264     ZBoe    G    T        0      0        2 
   2   chr2_56955264     ZGre    G    T        0      0        2 
   2   chr2_56955264     ZHar    G    T        0      0        2 
   2   chr2_56955264   Sample    G    T        0      0        2 
   2   chr2_56987683     AAsi    T    A        0      0        2 
   2   chr2_56987683     AKia    T    A        0      0        2 
   2   chr2_56987683     AOna    T    A        0      0        2 
   2   chr2_56987683     ASom    T    A        0      0        2 
   2   chr2_56987683     HCab    T    A        1      2        2 
   2   chr2_56987683     HPrz    T    A        1      2        2 
   2   chr2_56987683     ZBoe    T    A        0      0        2 
   2   chr2_56987683     ZGre    T    A        0      0        2 
   2   chr2_56987683     ZHar    T    A        0      0        2 
   2   chr2_56987683   Sample    T    A        0      0        2 
   2   chr2_56991146     AAsi    A    C        0      0        2 
   2   chr2_56991146     AKia    A    C        0      0        2 
   2   chr2_56991146     AOna    A    C        0      0        2 
   2   chr2_56991146     ASom    A    C        0      0        2 
   2   chr2_56991146     HCab    A    C        0      0        2 
   2   chr2_56991146     HPrz    A    C        0      0        2 
   2   chr2_56991146     ZBoe    A    C        1      2        2 
   2   chr2_56991146     ZGre    A    C        0      0        2 
   2   chr2_56991146     ZHar    A    C        0      0        2 
   2   chr2_56991146   Sample    A    C        0      0        2 
   2   chr2_56992841     AAsi    G    C        0      0        2 
   2   chr2_56992841     AKia    G    C        0      0        2 
   2   chr2_56992841     AOna    G    C        0      0        2 
   2   chr2_56992841     ASom    G    C        0      0        2 
   2   chr2_56992841     HCab    G    C        1      2        2 
   2   chr2_56992841     HPrz    G    C        1      2        2 
   2   chr2_56992841     ZBoe    G    C        0      0        2 
   2   chr2_56992841     ZGre    G    C        0      0        2 
   2   chr2_56992841     ZHar    G    C        0      0        2 
   2   chr2_56992841   Sample    G    C        0      0        2 
   2   chr2_57007955     AAsi    T    A        0      0        2 
   2   chr2_57007955     AKia    T    A        0      0        2 
   2   chr2_57007955     AOna    T    A        0      0        2 
   2   chr2_57007955     ASom    T    A        0      0        2 
   2   chr2_57007955     HCab    T    A        0      0        2 
   2   chr2_57007955     HPrz    T    A        0      0        2 
   2   chr2_57007955     ZBoe    T    A      0.5      1        2 
   2   chr2_57007955     ZGre    T    A        0      0        2 
   2   chr2_57007955     ZHar    T    A        0      0        2 
   2   chr2_57007955   Sample    T    A        0      0        2 
   2   chr2_57059142     AAsi    A    C        0      0        2 
   2   chr2_57059142     AKia    A    C        0      0        2 
   2   chr2_57059142     AOna    A    C        0      0        2 
   2   chr2_57059142     ASom    A    C        0      0        2 
   2   chr2_57059142     HCab    A    C        0      0        2 
   2   chr2_57059142     HPrz    A    C        0      0        2 
   2   chr2_57059142     ZBoe    A    C        0      0        2 
   2   chr2_57059142     ZGre    A    C        0      0        2 
   2   chr2_57059142     ZHar    A    C        1      2        2 
   2   chr2_57059142   Sample    A    C        0      0        2 
   2   chr2_57060191     AAsi    G    C        0      0        2 
   2   chr2_57060191     AKia    G    C        0      0        2 
   2   chr2_57060191     AOna    G    C        0      0        2 
   2   chr2_57060191     ASom    G    C        0      0        2 
   2   chr2_57060191     HCab    G    C        1      2        2 
   2   chr2_57060191     HPrz    G    C        1      2        2 
   2   chr2_57060191     ZBoe    G    C        0      0        2 
   2   chr2_57060191     ZGre    G    C        0      0        2 
   2   chr2_57060191     ZHar    G    C        0      0        2 
   2   chr2_57060191   Sample    G    C        0      0        2 
   2   chr2_57083703     AAsi    G    C      0.5      1        2 
   2   chr2_57083703     AKia    G    C        0      0        2 
   2   chr2_57083703     AOna    G    C        0      0        2 
   2   chr2_57083703     ASom    G    C        0      0        2 
   2   chr2_57083703     HCab    G    C        0      0        2 
   2   chr2_57083703     HPrz    G    C        0      0        2 
   2   chr2_57083703     ZBoe    G    C        0      0        2 
   2   chr2_57083703     ZGre    G    C        0      0        2 
   2   chr2_57083703     ZHar    G    C        0      0        2 
   2   chr2_57083703   Sample    G    C        0      0        2 
   2   chr2_57099803     AAsi    A    T        0      0        2 
   2   chr2_57099803     AKia    A    T        0      0        2 
   2   chr2_57099803     AOna    A    T      0.5      1        2 
   2   chr2_57099803     ASom    A    T        0      0        2 
   2   chr2_57099803     HCab    A    T        0      0        2 
   2   chr2_57099803     HPrz    A    T        0      0        2 
   2   chr2_57099803     ZBoe    A    T        0      0        2 
   2   chr2_57099803     ZGre    A    T        0      0        2 
   2   chr2_57099803     ZHar    A    T        0      0        2 
   2   chr2_57099803   Sample    A    T        0      0        2 
   2   chr2_57117098     AAsi    T    A        0      0        2 
   2   chr2_57117098     AKia    T    A        0      0        2 
   2   chr2_57117098     AOna    T    A        0      0        2 
   2   chr2_57117098     ASom    T    A        0      0        2 
   2   chr2_57117098     HCab    T    A        0      0        2 
   2   chr2_57117098     HPrz    T    A        0      0        2 
   2   chr2_57117098     ZBoe    T    A      0.5      1        2 
   2   chr2_57117098     ZGre    T    A        0      0        2 
   2   chr2_57117098     ZHar    T    A        0      0        2 
   2   chr2_57117098   Sample    T    A        0      0        2 
   2   chr2_57153645     AAsi    C    A        0      0        2 
   2   chr2_57153645     AKia    C    A        0      0        2 
   2   chr2_57153645     AOna    C    A        0      0        2 
   2   chr2_57153645     ASom    C    A      0.5      1        2 
   2   chr2_57153645     HCab    C    A        0      0        2 
   2   chr2_57153645     HPrz    C    A        0      0        2 
   2   chr2_57153645     ZBoe    C    A        0      0        2 
   2   chr2_57153645     ZGre    C    A        0      0        2 
   2   chr2_57153645     ZHar    C    A        0      0        2 
   2   chr2_57153645   Sample    C    A        0      0        2 
   2   chr2_57175541     AAsi    C    A        0      0        2 
   2   chr2_57175541     AKia    C    A      0.5      1        2 
   2   chr2_57175541     AOna    C    A        0      0        2 
   2   chr2_57175541     ASom    C    A        0      0        2 
   2   chr2_57175541     HCab    C    A        0      0        2 
   2   chr2_57175541     HPrz    C    A        0      0        2 
   2   chr2_57175541     ZBoe    C    A        0      0        2 
   2   chr2_57175541     ZGre    C    A        0      0        2 
   2   chr2_57175541     ZHar    C    A        0      0        2 
   2   chr2_57175541   Sample    C    A        0      0        2 
   2   chr2_57176736     AAsi    A    T        0      0        2 
   2   chr2_57176736     AKia    A    T        0      0        2 
   2   chr2_57176736     AOna    A    T        0      0        2 
   2   chr2_57176736     ASom    A    T        0      0        2 
   2   chr2_57176736     HCab    A    T        0      0        2 
   2   chr2_57176736     HPrz    A    T      0.5      1        2 
   2   chr2_57176736     ZBoe    A    T        0      0        2 
   2   chr2_57176736     ZGre    A    T        0      0        2 
   2   chr2_57176736     ZHar    A    T        0      0        2 
   2   chr2_57176736   Sample    A    T        0      0        2 
   2   chr2_57184183     AAsi    G    C        0      0        2 
   2   chr2_57184183     AKia    G    C        0      0        2 
   2   chr2_57184183     AOna    G    C        0      0        2 
   2   chr2_57184183     ASom    G    C        0      0        2 
   2   chr2_57184183     HCab    G    C        1      2        2 
   2   chr2_57184183     HPrz    G    C        0      0        2 
   2   chr2_57184183     ZBoe    G    C        0      0        2 
   2   chr2_57184183     ZGre    G    C        0      0        2 
   2   chr2_57184183     ZHar    G    C        0      0        2 
   2   chr2_57184183   Sample    G    C        0      0        2 
   2   chr2_57236760     AAsi    C    G        0      0        2 
   2   chr2_57236760     AKia    C    G      0.5      1        2 
   2   chr2_57236760     AOna    C    G        0      0        2 
   2   chr2_57236760     ASom    C    G        0      0        2 
   2   chr2_57236760     HCab    C    G        0      0        2 
   2   chr2_57236760     HPrz    C    G        0      0        2 
   2   chr2_57236760     ZBoe    C    G        0      0        2 
   2   chr2_57236760     ZGre    C    G        0      0        2 
   2   chr2_57236760     ZHar    C    G        0      0        2 
   2   chr2_57236760   Sample    C    G        0      0        2 
   2   chr2_57237188     AAsi    G    T        0      0        2 
   2   chr2_57237188     AKia    G    T        0      0        2 
   2   chr2_57237188     AOna    G    T        0      0        2 
   2   chr2_57237188     ASom    G    T        0      0        2 
   2   chr2_57237188     HCab    G    T        0      0        2 
   2   chr2_57237188     HPrz    G    T        0      0        2 
   2   chr2_57237188     ZBoe    G    T        0      0        2 
   2   chr2_57237188     ZGre    G    T        0      0        2 
   2   chr2_57237188     ZHar    G    T      0.5      1        2 
   2   chr2_57237188   Sample    G    T        0      0        2 
   2   chr2_57269505     AAsi    A    C        0      0        2 
   2   chr2_57269505     AKia    A    C        0      0        2 
   2   chr2_57269505     AOna    A    C        0      0        2 
   2   chr2_57269505     ASom    A    C        0      0        2 
   2   chr2_57269505     HCab    A    C        0      0        2 
   2   chr2_57269505     HPrz    A    C        0      0        2 
   2   chr2_57269505     ZBoe    A    C        0      0        2 
   2   chr2_57269505     ZGre    A    C        1      2        2 
   2   chr2_57269505     ZHar    A    C        0      0        2 
   2   chr2_57269505   Sample    A    C        0      0        2 
   2   chr2_57272232     AAsi    C    G        0      0        2 
   2   chr2_57272232     AKia    C    G      0.5      1        2 
   2   chr2_57272232     AOna    C    G        0      0        2 
   2   chr2_57272232     ASom    C    G        0      0        2 
   2   chr2_57272232     HCab    C    G        0      0        2 
   2   chr2_57272232     HPrz    C    G        0      0        2 
   2   chr2_57272232     ZBoe    C    G        0      0        2 
   2   chr2_57272232     ZGre    C    G        0      0        2 
   2   chr2_57272232     ZHar    C    G        0      0        2 
   2   chr2_57272232   Sample    C    G        0      0        2 
   2   chr2_57276220     AAsi    G    C        0      0        2 
   2   chr2_57276220     AKia    G    C        0      0        2 
   2   chr2_57276220     AOna    G    C        1      2        2 
   2   chr2_57276220     ASom    G    C        0      0        2 
   2   chr2_57276220     HCab    G    C        0      0        2 
   2   chr2_57276220     HPrz    G    C        0      0        2 
   2   chr2_57276220     ZBoe    G    C        0      0        2 
   2   chr2_57276220     ZGre    G    C        0      0        2 
   2   chr2_57276220     ZHar    G    C        0      0        2 
   2   chr2_57276220   Sample    G    C        0      0        2 
   2   chr2_57309419     AAsi    A    T      0.5      1        2 
   2   chr2_57309419     AKia    A    T        0      0        2 
   2   chr2_57309419     AOna    A    T        0      0        2 
   2   chr2_57309419     ASom    A    T        0      0        2 
   2   chr2_57309419     HCab    A    T        0      0        2 
   2   chr2_57309419     HPrz    A    T        0      0        2 
   2   chr2_57309419     ZBoe    A    T        0      0        2 
   2   chr2_57309419     ZGre    A    T        0      0        2 
   2   chr2_57309419     ZHar    A    T        0      0        2 
   2   chr2_57309419   Sample    A    T        0      0        2 
   2   chr2_57326524     AAsi    G    T        0      0        2 
   2   chr2_57326524     AKia    G    T        1      2        2 
   2   chr2_57326524     AOna    G    T        1      2        2 
   2   chr2_57326524     ASom    G    T        0      0        2 
   2   chr2_57326524     HCab    G    T        0      0        2 
   2   chr2_57326524     HPrz    G    T        0      0        2 
   2   chr2_57326524     ZBoe    G    T        0      0        2 
   2   chr2_57326524     ZGre    G    T        0      0        2 
   2   chr2_57326524     ZHar    G    T        0      0        2 
   2   chr2_57326524   Sample    G    T        0      0        2 
   2   chr2_57326852     AAsi    C    A        0      0        2 
   2   chr2_57326852     AKia    C    A        0      0        2 
   2   chr2_57326852     AOna    C    A        0      0        2 
   2   chr2_57326852     ASom    C    A        0      0        2 
   2   chr2_57326852     HCab    C    A        0      0        2 
   2   chr2_57326852     HPrz    C    A        0      0        2 
   2   chr2_57326852     ZBoe    C    A        0      0        2 
   2   chr2_57326852     ZGre    C    A        0      0        2 
   2   chr2_57326852     ZHar    C    A        1      2        2 
   2   chr2_57326852   Sample    C    A        0      0        2 
   2   chr2_57369037     AAsi    G    T        0      0        2 
   2   chr2_57369037     AKia    G    T        0      0        2 
   2   chr2_57369037     AOna    G    T      0.5      1        2 
   2   chr2_57369037     ASom    G    T        0      0        2 
   2   chr2_57369037     HCab    G    T        0      0        2 
   2   chr2_57369037     HPrz    G    T        0      0        2 
   2   chr2_57369037     ZBoe    G    T        0      0        2 
   2   chr2_57369037     ZGre    G    T        0      0        2 
   2   chr2_57369037     ZHar    G    T        0      0        2 
   2   chr2_57369037   Sample    G    T        0      0        2 
   2   chr2_57398445     AAsi    G    C        0      0        2 
   2   chr2_57398445     AKia    G    C        0      0        2 
   2   chr2_57398445     AOna    G    C        0      0        2 
   2   chr2_57398445     ASom    G    C        1      2        2 
   2   chr2_57398445     HCab    G    C        0      0        2 
   2   chr2_57398445     HPrz    G    C        0      0        2 
   2   chr2_57398445     ZBoe    G    C        0      0        2 
   2   chr2_57398445     ZGre    G    C        0      0        2 
   2   chr2_57398445     ZHar    G    C        0      0        2 
   2   chr2_57398445   Sample    G    C        0      0        2 
   2   chr2_57495269     AAsi    G    C        0      0        2 
   2   chr2_57495269     AKia    G    C        0      0        2 
   2   chr2_57495269     AOna    G    C        0      0        2 
   2   chr2_57495269     ASom    G    C        0      0        2 
   2   chr2_57495269     HCab    G    C        0      0        2 
   2   chr2_57495269     HPrz    G    C        0      0        2 
   2   chr2_57495269     ZBoe    G    C        0      0        2 
   2   chr2_57495269     ZGre    G    C        0      0        2 
   2   chr2_57495269     ZHar    G    C      0.5      1        2 
   2   chr2_57495269   Sample    G    C        0      0        2 
   2   chr2_57504832     AAsi    A    T        0      0        2 
   2   chr2_57504832     AKia    A    T        0      0        2 
   2   chr2_57504832     AOna    A    T        0      0        2 
   2   chr2_57504832     ASom    A    T        0      0        2 
   2   chr2_57504832     HCab    A    T        1      2        2 
   2   chr2_57504832     HPrz    A    T        1      2        2 
   2   chr2_57504832     ZBoe    A    T        0      0        2 
   2   chr2_57504832     ZGre    A    T        0      0        2 
   2   chr2_57504832     ZHar    A    T        0      0        2 
   2   chr2_57504832   Sample    A    T        0      0        2 
   2   chr2_57515432     AAsi    T    A        0      0        2 
   2   chr2_57515432     AKia    T    A        0      0        2 
   2   chr2_57515432     AOna    T    A        0      0        2 
   2   chr2_57515432     ASom    T    A        0      0        2 
   2   chr2_57515432     HCab    T    A        0      0        2 
   2   chr2_57515432     HPrz    T    A        0      0        2 
   2   chr2_57515432     ZBoe    T    A        1      2        2 
   2   chr2_57515432     ZGre    T    A        0      0        2 
   2   chr2_57515432     ZHar    T    A        0      0        2 
   2   chr2_57515432   Sample    T    A        0      0        2 
   2   chr2_57515910     AAsi    T    A        0      0        2 
   2   chr2_57515910     AKia    T    A        0      0        2 
   2   chr2_57515910     AOna    T    A        0      0        2 
   2   chr2_57515910     ASom    T    A        0      0        2 
   2   chr2_57515910     HCab    T    A        0      0        2 
   2   chr2_57515910     HPrz    T    A        0      0        2 
   2   chr2_57515910     ZBoe    T    A        0      0        2 
   2   chr2_57515910     ZGre    T    A        0      0        2 
   2   chr2_57515910     ZHar    T    A        1      2        2 
   2   chr2_57515910   Sample    T    A        0      0        2 
   2   chr2_57549827     AAsi    A    T        0      0        2 
   2   chr2_57549827     AKia    A    T        0      0        2 
   2   chr2_57549827     AOna    A    T        0      0        2 
   2   chr2_57549827     ASom    A    T        0      0        2 
   2   chr2_57549827     HCab    A    T        1      2        2 
   2   chr2_57549827     HPrz    A    T        1      2        2 
   2   chr2_57549827     ZBoe    A    T        0      0        2 
   2   chr2_57549827     ZGre    A    T        0      0        2 
   2   chr2_57549827     ZHar    A    T        0      0        2 
   2   chr2_57549827   Sample    A    T        0      0        2 
   2   chr2_57560159     AAsi    A    T        0      0        2 
   2   chr2_57560159     AKia    A    T        0      0        2 
   2   chr2_57560159     AOna    A    T        0      0        2 
   2   chr2_57560159     ASom    A    T        0      0        2 
   2   chr2_57560159     HCab    A    T        1      2        2 
   2   chr2_57560159     HPrz    A    T        1      2        2 
   2   chr2_57560159     ZBoe    A    T        0      0        2 
   2   chr2_57560159     ZGre    A    T        0      0        2 
   2   chr2_57560159     ZHar    A    T        0      0        2 
   2   chr2_57560159   Sample    A    T        0      0        2 
   2   chr2_57584837     AAsi    T    A        0      0        2 
   2   chr2_57584837     AKia    T    A        0      0        2 
   2   chr2_57584837     AOna    T    A        1      2        2 
   2   chr2_57584837     ASom    T    A        0      0        2 
   2   chr2_57584837     HCab    T    A        0      0        2 
   2   chr2_57584837     HPrz    T    A        0      0        2 
   2   chr2_57584837     ZBoe    T    A        0      0        2 
   2   chr2_57584837     ZGre    T    A        0      0        2 
   2   chr2_57584837     ZHar    T    A        0      0        2 
   2   chr2_57584837   Sample    T    A        0      0        2 
   2   chr2_57590563     AAsi    T    G        0      0        2 
   2   chr2_57590563     AKia    T    G        0      0        2 
   2   chr2_57590563     AOna    T    G        0      0        2 
   2   chr2_57590563     ASom    T    G        0      0        2 
   2   chr2_57590563     HCab    T    G        0      0        2 
   2   chr2_57590563     HPrz    T    G        0      0        2 
   2   chr2_57590563     ZBoe    T    G        0      0        2 
   2   chr2_57590563     ZGre    T    G        0      0        2 
   2   chr2_57590563     ZHar    T    G        1      2        2 
   2   chr2_57590563   Sample    T    G        0      0        2 
   2   chr2_57596107     AAsi    T    G        0      0        2 
   2   chr2_57596107     AKia    T    G        0      0        2 
   2   chr2_57596107     AOna    T    G        0      0        2 
   2   chr2_57596107     ASom    T    G        0      0        2 
   2   chr2_57596107     HCab    T    G        0      0        2 
   2   chr2_57596107     HPrz    T    G        0      0        2 
   2   chr2_57596107     ZBoe    T    G        0      0        2 
   2   chr2_57596107     ZGre    T    G        0      0        2 
   2   chr2_57596107     ZHar    T    G      0.5      1        2 
   2   chr2_57596107   Sample    T    G        0      0        2 
   2   chr2_57599334     AAsi    T    G        1      2        2 
   2   chr2_57599334     AKia    T    G        0      0        2 
   2   chr2_57599334     AOna    T    G        0      0        2 
   2   chr2_57599334     ASom    T    G        1      2        2 
   2   chr2_57599334     HCab    T    G        0      0        2 
   2   chr2_57599334     HPrz    T    G        0      0        2 
   2   chr2_57599334     ZBoe    T    G        0      0        2 
   2   chr2_57599334     ZGre    T    G        0      0        2 
   2   chr2_57599334     ZHar    T    G        0      0        2 
   2   chr2_57599334   Sample    T    G        1      2        2 
   2   chr2_57601244     AAsi    G    C      0.5      1        2 
   2   chr2_57601244     AKia    G    C        0      0        2 
   2   chr2_57601244     AOna    G    C        0      0        2 
   2   chr2_57601244     ASom    G    C        0      0        2 
   2   chr2_57601244     HCab    G    C        0      0        2 
   2   chr2_57601244     HPrz    G    C        0      0        2 
   2   chr2_57601244     ZBoe    G    C        0      0        2 
   2   chr2_57601244     ZGre    G    C        0      0        2 
   2   chr2_57601244     ZHar    G    C        0      0        2 
   2   chr2_57601244   Sample    G    C        0      0        2 
   2   chr2_57616076     AAsi    T    G        1      2        2 
   2   chr2_57616076     AKia    T    G        0      0        2 
   2   chr2_57616076     AOna    T    G        0      0        2 
   2   chr2_57616076     ASom    T    G        0      0        2 
   2   chr2_57616076     HCab    T    G        0      0        2 
   2   chr2_57616076     HPrz    T    G        0      0        2 
   2   chr2_57616076     ZBoe    T    G        0      0        2 
   2   chr2_57616076     ZGre    T    G        0      0        2 
   2   chr2_57616076     ZHar    T    G        0      0        2 
   2   chr2_57616076   Sample    T    G        1      2        2 
   2   chr2_57616192     AAsi    C    A        0      0        2 
   2   chr2_57616192     AKia    C    A        0      0        2 
   2   chr2_57616192     AOna    C    A        0      0        2 
   2   chr2_57616192     ASom    C    A        0      0        2 
   2   chr2_57616192     HCab    C    A        0      0        2 
   2   chr2_57616192     HPrz    C    A        0      0        2 
   2   chr2_57616192     ZBoe    C    A        0      0        2 
   2   chr2_57616192     ZGre    C    A        0      0        2 
   2   chr2_57616192     ZHar    C    A      0.5      1        2 
   2   chr2_57616192   Sample    C    A        0      0        2 
   2   chr2_57651090     AAsi    C    A        0      0        2 
   2   chr2_57651090     AKia    C    A        0      0        2 
   2   chr2_57651090     AOna    C    A        0      0        2 
   2   chr2_57651090     ASom    C    A        0      0        2 
   2   chr2_57651090     HCab    C    A        0      0        2 
   2   chr2_57651090     HPrz    C    A        0      0        2 
   2   chr2_57651090     ZBoe    C    A        0      0        2 
   2   chr2_57651090     ZGre    C    A        1      2        2 
   2   chr2_57651090     ZHar    C    A        0      0        2 
   2   chr2_57651090   Sample    C    A        0      0        2 
   2   chr2_57653165     AAsi    G    C        0      0        2 
   2   chr2_57653165     AKia    G    C      0.5      1        2 
   2   chr2_57653165     AOna    G    C        0      0        2 
   2   chr2_57653165     ASom    G    C        0      0        2 
   2   chr2_57653165     HCab    G    C        0      0        2 
   2   chr2_57653165     HPrz    G    C        0      0        2 
   2   chr2_57653165     ZBoe    G    C        0      0        2 
   2   chr2_57653165     ZGre    G    C        0      0        2 
   2   chr2_57653165     ZHar    G    C        0      0        2 
   2   chr2_57653165   Sample    G    C        0      0        2 
   2   chr2_57660076     AAsi    A    C        0      0        2 
   2   chr2_57660076     AKia    A    C        0      0        2 
   2   chr2_57660076     AOna    A    C        0      0        2 
   2   chr2_57660076     ASom    A    C        0      0        2 
   2   chr2_57660076     HCab    A    C        0      0        2 
   2   chr2_57660076     HPrz    A    C        0      0        2 
   2   chr2_57660076     ZBoe    A    C        0      0        2 
   2   chr2_57660076     ZGre    A    C        0      0        2 
   2   chr2_57660076     ZHar    A    C        1      2        2 
   2   chr2_57660076   Sample    A    C        0      0        2 
   2   chr2_57699714     AAsi    A    T        0      0        2 
   2   chr2_57699714     AKia    A    T        1      2        2 
   2   chr2_57699714     AOna    A    T        0      0        2 
   2   chr2_57699714     ASom    A    T        0      0        2 
   2   chr2_57699714     HCab    A    T        0      0        2 
   2   chr2_57699714     HPrz    A    T        0      0        2 
   2   chr2_57699714     ZBoe    A    T        0      0        2 
   2   chr2_57699714     ZGre    A    T        0      0        2 
   2   chr2_57699714     ZHar    A    T        0      0        2 
   2   chr2_57699714   Sample    A    T        0      0        2 
   2   chr2_57744765     AAsi    G    T        0      0        2 
   2   chr2_57744765     AKia    G    T        0      0        2 
   2   chr2_57744765     AOna    G    T        0      0        2 
   2   chr2_57744765     ASom    G    T        0      0        2 
   2   chr2_57744765     HCab    G    T        1      2        2 
   2   chr2_57744765     HPrz    G    T        1      2        2 
   2   chr2_57744765     ZBoe    G    T        0      0        2 
   2   chr2_57744765     ZGre    G    T        0      0        2 
   2   chr2_57744765     ZHar    G    T        0      0        2 
   2   chr2_57744765   Sample    G    T        0      0        2 
   2   chr2_57756644     AAsi    A    C        0      0        2 
   2   chr2_57756644     AKia    A    C        0      0        2 
   2   chr2_57756644     AOna    A    C        0      0        2 
   2   chr2_57756644     ASom    A    C        0      0        2 
   2   chr2_57756644     HCab    A    C        1      2        2 
   2   chr2_57756644     HPrz    A    C        1      2        2 
   2   chr2_57756644     ZBoe    A    C        0      0        2 
   2   chr2_57756644     ZGre    A    C        0      0        2 
   2   chr2_57756644     ZHar    A    C        0      0        2 
   2   chr2_57756644   Sample    A    C        0      0        2 
   2   chr2_57771676     AAsi    G    T        0      0        2 
   2   chr2_57771676     AKia    G    T        0      0        2 
   2   chr2_57771676     AOna    G    T        0      0        2 
   2   chr2_57771676     ASom    G    T        0      0        2 
   2   chr2_57771676     HCab    G    T        1      2        2 
   2   chr2_57771676     HPrz    G    T        1      2        2 
   2   chr2_57771676     ZBoe    G    T        0      0        2 
   2   chr2_57771676     ZGre    G    T        0      0        2 
   2   chr2_57771676     ZHar    G    T        0      0        2 
   2   chr2_57771676   Sample    G    T        0      0        2 
   2   chr2_57782717     AAsi    C    A        0      0        2 
   2   chr2_57782717     AKia    C    A        0      0        2 
   2   chr2_57782717     AOna    C    A        0      0        2 
   2   chr2_57782717     ASom    C    A        0      0        2 
   2   chr2_57782717     HCab    C    A        0      0        2 
   2   chr2_57782717     HPrz    C    A        0      0        2 
   2   chr2_57782717     ZBoe    C    A        0      0        2 
   2   chr2_57782717     ZGre    C    A        0      0        2 
   2   chr2_57782717     ZHar    C    A      0.5      1        2 
   2   chr2_57782717   Sample    C    A        0      0        2 
   2   chr2_57787082     AAsi    C    G        0      0        2 
   2   chr2_57787082     AKia    C    G        0      0        2 
   2   chr2_57787082     AOna    C    G        0      0        2 
   2   chr2_57787082     ASom    C    G        0      0        2 
   2   chr2_57787082     HCab    C    G        0      0        2 
   2   chr2_57787082     HPrz    C    G        0      0        2 
   2   chr2_57787082     ZBoe    C    G      0.5      1        2 
   2   chr2_57787082     ZGre    C    G        0      0        2 
   2   chr2_57787082     ZHar    C    G        0      0        2 
   2   chr2_57787082   Sample    C    G        0      0        2 
   2   chr2_57811554     AAsi    A    C        0      0        2 
   2   chr2_57811554     AKia    A    C        0      0        2 
   2   chr2_57811554     AOna    A    C        0      0        2 
   2   chr2_57811554     ASom    A    C        0      0        2 
   2   chr2_57811554     HCab    A    C        0      0        2 
   2   chr2_57811554     HPrz    A    C        0      0        2 
   2   chr2_57811554     ZBoe    A    C      0.5      1        2 
   2   chr2_57811554     ZGre    A    C        0      0        2 
   2   chr2_57811554     ZHar    A    C        0      0        2 
   2   chr2_57811554   Sample    A    C        0      0        2 
   2   chr2_57851247     AAsi    G    T        0      0        2 
   2   chr2_57851247     AKia    G    T        0      0        2 
   2   chr2_57851247     AOna    G    T        0      0        2 
   2   chr2_57851247     ASom    G    T        0      0        2 
   2   chr2_57851247     HCab    G    T      0.5      1        2 
   2   chr2_57851247     HPrz    G    T        0      0        2 
   2   chr2_57851247     ZBoe    G    T        0      0        2 
   2   chr2_57851247     ZGre    G    T        0      0        2 
   2   chr2_57851247     ZHar    G    T        0      0        2 
   2   chr2_57851247   Sample    G    T        0      0        2 
   2   chr2_57870810     AAsi    T    G        0      0        2 
   2   chr2_57870810     AKia    T    G        0      0        2 
   2   chr2_57870810     AOna    T    G        0      0        2 
   2   chr2_57870810     ASom    T    G        0      0        2 
   2   chr2_57870810     HCab    T    G        0      0        2 
   2   chr2_57870810     HPrz    T    G        0      0        2 
   2   chr2_57870810     ZBoe    T    G        0      0        2 
   2   chr2_57870810     ZGre    T    G        1      2        2 
   2   chr2_57870810     ZHar    T    G        0      0        2 
   2   chr2_57870810   Sample    T    G        0      0        2 
   2   chr2_57874608     AAsi    G    C        0      0        2 
   2   chr2_57874608     AKia    G    C        0      0        2 
   2   chr2_57874608     AOna    G    C        0      0        2 
   2   chr2_57874608     ASom    G    C        0      0        2 
   2   chr2_57874608     HCab    G    C        0      0        2 
   2   chr2_57874608     HPrz    G    C        0      0        2 
   2   chr2_57874608     ZBoe    G    C        0      0        2 
   2   chr2_57874608     ZGre    G    C        0      0        2 
   2   chr2_57874608     ZHar    G    C        1      2        2 
   2   chr2_57874608   Sample    G    C        0      0        2 
   2   chr2_57924053     AAsi    G    T        0      0        2 
   2   chr2_57924053     AKia    G    T        0      0        2 
   2   chr2_57924053     AOna    G    T        0      0        2 
   2   chr2_57924053     ASom    G    T      0.5      1        2 
   2   chr2_57924053     HCab    G    T        0      0        2 
   2   chr2_57924053     HPrz    G    T        0      0        2 
   2   chr2_57924053     ZBoe    G    T        0      0        2 
   2   chr2_57924053     ZGre    G    T        0      0        2 
   2   chr2_57924053     ZHar    G    T        0      0        2 
   2   chr2_57924053   Sample    G    T        0      0        2 
   2   chr2_57959519     AAsi    T    A        0      0        2 
   2   chr2_57959519     AKia    T    A        0      0        2 
   2   chr2_57959519     AOna    T    A        0      0        2 
   2   chr2_57959519     ASom    T    A        0      0        2 
   2   chr2_57959519     HCab    T    A        0      0        2 
   2   chr2_57959519     HPrz    T    A      0.5      1        2 
   2   chr2_57959519     ZBoe    T    A        0      0        2 
   2   chr2_57959519     ZGre    T    A        0      0        2 
   2   chr2_57959519     ZHar    T    A        0      0        2 
   2   chr2_57959519   Sample    T    A        0      0        2 
   2   chr2_57959578     AAsi    C    A        0      0        2 
   2   chr2_57959578     AKia    C    A        0      0        2 
   2   chr2_57959578     AOna    C    A        0      0        2 
   2   chr2_57959578     ASom    C    A        0      0        2 
   2   chr2_57959578     HCab    C    A        1      2        2 
   2   chr2_57959578     HPrz    C    A        1      2        2 
   2   chr2_57959578     ZBoe    C    A        0      0        2 
   2   chr2_57959578     ZGre    C    A        0      0        2 
   2   chr2_57959578     ZHar    C    A        0      0        2 
   2   chr2_57959578   Sample    C    A        0      0        2 
   2   chr2_57968277     AAsi    G    T        0      0        2 
   2   chr2_57968277     AKia    G    T        0      0        2 
   2   chr2_57968277     AOna    G    T        0      0        2 
   2   chr2_57968277     ASom    G    T        0      0        2 
   2   chr2_57968277     HCab    G    T        1      2        2 
   2   chr2_57968277     HPrz    G    T        1      2        2 
   2   chr2_57968277     ZBoe    G    T        0      0        2 
   2   chr2_57968277     ZGre    G    T        0      0        2 
   2   chr2_57968277     ZHar    G    T        0      0        2 
   2   chr2_57968277   Sample    G    T        0      0        2 
   2   chr2_57984068     AAsi    G    T        0      0        2 
   2   chr2_57984068     AKia    G    T        0      0        2 
   2   chr2_57984068     AOna    G    T        0      0        2 
   2   chr2_57984068     ASom    G    T        1      2        2 
   2   chr2_57984068     HCab    G    T        0      0        2 
   2   chr2_57984068     HPrz    G    T        0      0        2 
   2   chr2_57984068     ZBoe    G    T        0      0        2 
   2   chr2_57984068     ZGre    G    T        0      0        2 
   2   chr2_57984068     ZHar    G    T        0      0        2 
   2   chr2_57984068   Sample    G    T        0      0        2 
   2   chr2_57990787     AAsi    T    G        0      0        2 
   2   chr2_57990787     AKia    T    G        0      0        2 
   2   chr2_57990787     AOna    T    G        0      0        2 
   2   chr2_57990787     ASom    T    G        0      0        2 
   2   chr2_57990787     HCab    T    G        0      0        2 
   2   chr2_57990787     HPrz    T    G        0      0        2 
   2   chr2_57990787     ZBoe    T    G        0      0        2 
   2   chr2_57990787     ZGre    T    G        0      0        2 
   2   chr2_57990787     ZHar    T    G      0.5      1        2 
   2   chr2_57990787   Sample    T    G        0      0        2 
   2   chr2_58016771     AAsi    C    G        0      0        2 
   2   chr2_58016771     AKia    C    G        0      0        2 
   2   chr2_58016771     AOna    C    G        0      0        2 
   2   chr2_58016771     ASom    C    G        0      0        2 
   2   chr2_58016771     HCab    C    G        0      0        2 
   2   chr2_58016771     HPrz    C    G        0      0        2 
   2   chr2_58016771     ZBoe    C    G      0.5      1        2 
   2   chr2_58016771     ZGre    C    G        0      0        2 
   2   chr2_58016771     ZHar    C    G        0      0        2 
   2   chr2_58016771   Sample    C    G        0      0        2 
   2   chr2_58017152     AAsi    A    T        0      0        2 
   2   chr2_58017152     AKia    A    T        0      0        2 
   2   chr2_58017152     AOna    A    T        0      0        2 
   2   chr2_58017152     ASom    A    T        0      0        2 
   2   chr2_58017152     HCab    A    T        0      0        2 
   2   chr2_58017152     HPrz    A    T        0      0        2 
   2   chr2_58017152     ZBoe    A    T        0      0        2 
   2   chr2_58017152     ZGre    A    T        1      2        2 
   2   chr2_58017152     ZHar    A    T        0      0        2 
   2   chr2_58017152   Sample    A    T        0      0        2 
   2   chr2_58035210     AAsi    A    C        0      0        2 
   2   chr2_58035210     AKia    A    C        0      0        2 
   2   chr2_58035210     AOna    A    C        0      0        2 
   2   chr2_58035210     ASom    A    C        0      0        2 
   2   chr2_58035210     HCab    A    C        0      0        2 
   2   chr2_58035210     HPrz    A    C        0      0        2 
   2   chr2_58035210     ZBoe    A    C        0      0        2 
   2   chr2_58035210     ZGre    A    C        0      0        2 
   2   chr2_58035210     ZHar    A    C      0.5      1        2 
   2   chr2_58035210   Sample    A    C        0      0        2 
   2   chr2_58049499     AAsi    C    A        0      0        2 
   2   chr2_58049499     AKia    C    A        0      0        2 
   2   chr2_58049499     AOna    C    A      0.5      1        2 
   2   chr2_58049499     ASom    C    A        0      0        2 
   2   chr2_58049499     HCab    C    A        0      0        2 
   2   chr2_58049499     HPrz    C    A        0      0        2 
   2   chr2_58049499     ZBoe    C    A        0      0        2 
   2   chr2_58049499     ZGre    C    A        0      0        2 
   2   chr2_58049499     ZHar    C    A        0      0        2 
   2   chr2_58049499   Sample    C    A        0      0        2 
   2   chr2_58052250     AAsi    T    A        0      0        2 
   2   chr2_58052250     AKia    T    A        0      0        2 
   2   chr2_58052250     AOna    T    A        0      0        2 
   2   chr2_58052250     ASom    T    A        0      0        2 
   2   chr2_58052250     HCab    T    A        1      2        2 
   2   chr2_58052250     HPrz    T    A        0      0        2 
   2   chr2_58052250     ZBoe    T    A        0      0        2 
   2   chr2_58052250     ZGre    T    A        0      0        2 
   2   chr2_58052250     ZHar    T    A        0      0        2 
   2   chr2_58052250   Sample    T    A        0      0        2 
   2   chr2_58086331     AAsi    T    G        1      2        2 
   2   chr2_58086331     AKia    T    G        0      0        2 
   2   chr2_58086331     AOna    T    G        0      0        2 
   2   chr2_58086331     ASom    T    G        0      0        2 
   2   chr2_58086331     HCab    T    G        0      0        2 
   2   chr2_58086331     HPrz    T    G        0      0        2 
   2   chr2_58086331     ZBoe    T    G        0      0        2 
   2   chr2_58086331     ZGre    T    G        0      0        2 
   2   chr2_58086331     ZHar    T    G        0      0        2 
   2   chr2_58086331   Sample    T    G        1      2        2 
   2   chr2_58150353     AAsi    A    C        0      0        2 
   2   chr2_58150353     AKia    A    C        0      0        2 
   2   chr2_58150353     AOna    A    C        0      0        2 
   2   chr2_58150353     ASom    A    C        0      0        2 
   2   chr2_58150353     HCab    A    C        0      0        2 
   2   chr2_58150353     HPrz    A    C      0.5      1        2 
   2   chr2_58150353     ZBoe    A    C        0      0        2 
   2   chr2_58150353     ZGre    A    C        0      0        2 
   2   chr2_58150353     ZHar    A    C        0      0        2 
   2   chr2_58150353   Sample    A    C        0      0        2 
   2   chr2_58156316     AAsi    C    G        0      0        2 
   2   chr2_58156316     AKia    C    G        0      0        2 
   2   chr2_58156316     AOna    C    G        0      0        2 
   2   chr2_58156316     ASom    C    G        0      0        2 
   2   chr2_58156316     HCab    C    G      0.5      1        2 
   2   chr2_58156316     HPrz    C    G        0      0        2 
   2   chr2_58156316     ZBoe    C    G        0      0        2 
   2   chr2_58156316     ZGre    C    G        0      0        2 
   2   chr2_58156316     ZHar    C    G        0      0        2 
   2   chr2_58156316   Sample    C    G        0      0        2 
   2   chr2_58157904     AAsi    G    C        0      0        2 
   2   chr2_58157904     AKia    G    C        0      0        2 
   2   chr2_58157904     AOna    G    C        0      0        2 
   2   chr2_58157904     ASom    G    C        0      0        2 
   2   chr2_58157904     HCab    G    C        0      0        2 
   2   chr2_58157904     HPrz    G    C        0      0        2 
   2   chr2_58157904     ZBoe    G    C      0.5      1        2 
   2   chr2_58157904     ZGre    G    C        0      0        2 
   2   chr2_58157904     ZHar    G    C        0      0        2 
   2   chr2_58157904   Sample    G    C        0      0        2 
   2   chr2_58163794     AAsi    C    A        0      0        2 
   2   chr2_58163794     AKia    C    A        0      0        2 
   2   chr2_58163794     AOna    C    A        1      2        2 
   2   chr2_58163794     ASom    C    A        0      0        2 
   2   chr2_58163794     HCab    C    A        0      0        2 
   2   chr2_58163794     HPrz    C    A        0      0        2 
   2   chr2_58163794     ZBoe    C    A        0      0        2 
   2   chr2_58163794     ZGre    C    A        0      0        2 
   2   chr2_58163794     ZHar    C    A        0      0        2 
   2   chr2_58163794   Sample    C    A        0      0        2 
   2   chr2_58175114     AAsi    G    T        1      2        2 
   2   chr2_58175114     AKia    G    T        0      0        2 
   2   chr2_58175114     AOna    G    T        0      0        2 
   2   chr2_58175114     ASom    G    T        1      2        2 
   2   chr2_58175114     HCab    G    T        0      0        2 
   2   chr2_58175114     HPrz    G    T        0      0        2 
   2   chr2_58175114     ZBoe    G    T        0      0        2 
   2   chr2_58175114     ZGre    G    T        0      0        2 
   2   chr2_58175114     ZHar    G    T        0      0        2 
   2   chr2_58175114   Sample    G    T        1      2        2 
   2   chr2_58188411     AAsi    T    G        0      0        2 
   2   chr2_58188411     AKia    T    G        0      0        2 
   2   chr2_58188411     AOna    T    G        0      0        2 
   2   chr2_58188411     ASom    T    G        1      2        2 
   2   chr2_58188411     HCab    T    G        0      0        2 
   2   chr2_58188411     HPrz    T    G        0      0        2 
   2   chr2_58188411     ZBoe    T    G        0      0        2 
   2   chr2_58188411     ZGre    T    G        0      0        2 
   2   chr2_58188411     ZHar    T    G        0      0        2 
   2   chr2_58188411   Sample    T    G        0      0        2 
   2   chr2_58189063     AAsi    A    T        0      0        2 
   2   chr2_58189063     AKia    A    T        0      0        2 
   2   chr2_58189063     AOna    A    T        0      0        2 
   2   chr2_58189063     ASom    A    T        0      0        2 
   2   chr2_58189063     HCab    A    T        0      0        2 
   2   chr2_58189063     HPrz    A    T        0      0        2 
   2   chr2_58189063     ZBoe    A    T        1      2        2 
   2   chr2_58189063     ZGre    A    T        0      0        2 
   2   chr2_58189063     ZHar    A    T        0      0        2 
   2   chr2_58189063   Sample    A    T        0      0        2 
   2   chr2_58190011     AAsi    G    C        0      0        2 
   2   chr2_58190011     AKia    G    C        0      0        2 
   2   chr2_58190011     AOna    G    C        0      0        2 
   2   chr2_58190011     ASom    G    C        0      0        2 
   2   chr2_58190011     HCab    G    C        0      0        2 
   2   chr2_58190011     HPrz    G    C        0      0        2 
   2   chr2_58190011     ZBoe    G    C        0      0        2 
   2   chr2_58190011     ZGre    G    C        0      0        2 
   2   chr2_58190011     ZHar    G    C        1      2        2 
   2   chr2_58190011   Sample    G    C        0      0        2 
   2   chr2_58203762     AAsi    C    G        0      0        2 
   2   chr2_58203762     AKia    C    G        0      0        2 
   2   chr2_58203762     AOna    C    G        0      0        2 
   2   chr2_58203762     ASom    C    G        0      0        2 
   2   chr2_58203762     HCab    C    G        1      2        2 
   2   chr2_58203762     HPrz    C    G        1      2        2 
   2   chr2_58203762     ZBoe    C    G        0      0        2 
   2   chr2_58203762     ZGre    C    G        0      0        2 
   2   chr2_58203762     ZHar    C    G        0      0        2 
   2   chr2_58203762   Sample    C    G        0      0        2 
   2   chr2_58220670     AAsi    G    T      0.5      1        2 
   2   chr2_58220670     AKia    G    T        0      0        2 
   2   chr2_58220670     AOna    G    T        0      0        2 
   2   chr2_58220670     ASom    G    T        0      0        2 
   2   chr2_58220670     HCab    G    T        0      0        2 
   2   chr2_58220670     HPrz    G    T        0      0        2 
   2   chr2_58220670     ZBoe    G    T        0      0        2 
   2   chr2_58220670     ZGre    G    T        0      0        2 
   2   chr2_58220670     ZHar    G    T        0      0        2 
   2   chr2_58220670   Sample    G    T        1      2        2 
   2   chr2_58223411     AAsi    C    A        0      0        2 
   2   chr2_58223411     AKia    C    A        0      0        2 
   2   chr2_58223411     AOna    C    A        0      0        2 
   2   chr2_58223411     ASom    C    A        0      0        2 
   2   chr2_58223411     HCab    C    A        0      0        2 
   2   chr2_58223411     HPrz    C    A        0      0        2 
   2   chr2_58223411     ZBoe    C    A        0      0        2 
   2   chr2_58223411     ZGre    C    A        1      2        2 
   2   chr2_58223411     ZHar    C    A        0      0        2 
   2   chr2_58223411   Sample    C    A        0      0        2 
   2   chr2_58225735     AAsi    C    G        0      0        2 
   2   chr2_58225735     AKia    C    G        0      0        2 
   2   chr2_58225735     AOna    C    G        0      0        2 
   2   chr2_58225735     ASom    C    G        0      0        2 
   2   chr2_58225735     HCab    C    G        0      0        2 
   2   chr2_58225735     HPrz    C    G        0      0        2 
   2   chr2_58225735     ZBoe    C    G        1      2        2 
   2   chr2_58225735     ZGre    C    G        0      0        2 
   2   chr2_58225735     ZHar    C    G        0      0        2 
   2   chr2_58225735   Sample    C    G        0      0        2 
   2   chr2_58227571     AAsi    A    C        1      2        2 
   2   chr2_58227571     AKia    A    C        0      0        2 
   2   chr2_58227571     AOna    A    C        0      0        2 
   2   chr2_58227571     ASom    A    C        1      2        2 
   2   chr2_58227571     HCab    A    C        0      0        2 
   2   chr2_58227571     HPrz    A    C        0      0        2 
   2   chr2_58227571     ZBoe    A    C        0      0        2 
   2   chr2_58227571     ZGre    A    C        0      0        2 
   2   chr2_58227571     ZHar    A    C        0      0        2 
   2   chr2_58227571   Sample    A    C        1      2        2 
   2   chr2_58248718     AAsi    C    G        0      0        2 
   2   chr2_58248718     AKia    C    G        0      0        2 
   2   chr2_58248718     AOna    C    G        0      0        2 
   2   chr2_58248718     ASom    C    G        0      0        2 
   2   chr2_58248718     HCab    C    G        0      0        2 
   2   chr2_58248718     HPrz    C    G        0      0        2 
   2   chr2_58248718     ZBoe    C    G        0      0        2 
   2   chr2_58248718     ZGre    C    G      0.5      1        2 
   2   chr2_58248718     ZHar    C    G        0      0        2 
   2   chr2_58248718   Sample    C    G        0      0        2 
   2   chr2_58249685     AAsi    G    C        0      0        2 
   2   chr2_58249685     AKia    G    C        0      0        2 
   2   chr2_58249685     AOna    G    C        0      0        2 
   2   chr2_58249685     ASom    G    C        0      0        2 
   2   chr2_58249685     HCab    G    C        1      2        2 
   2   chr2_58249685     HPrz    G    C        1      2        2 
   2   chr2_58249685     ZBoe    G    C        0      0        2 
   2   chr2_58249685     ZGre    G    C        0      0        2 
   2   chr2_58249685     ZHar    G    C        0      0        2 
   2   chr2_58249685   Sample    G    C        0      0        2 
   2   chr2_58267540     AAsi    G    C        0      0        2 
   2   chr2_58267540     AKia    G    C        0      0        2 
   2   chr2_58267540     AOna    G    C        0      0        2 
   2   chr2_58267540     ASom    G    C        0      0        2 
   2   chr2_58267540     HCab    G    C        1      2        2 
   2   chr2_58267540     HPrz    G    C        1      2        2 
   2   chr2_58267540     ZBoe    G    C        0      0        2 
   2   chr2_58267540     ZGre    G    C        0      0        2 
   2   chr2_58267540     ZHar    G    C        0      0        2 
   2   chr2_58267540   Sample    G    C        0      0        2 
   2   chr2_58285233     AAsi    T    A        0      0        2 
   2   chr2_58285233     AKia    T    A        0      0        2 
   2   chr2_58285233     AOna    T    A        0      0        2 
   2   chr2_58285233     ASom    T    A        0      0        2 
   2   chr2_58285233     HCab    T    A        0      0        2 
   2   chr2_58285233     HPrz    T    A      0.5      1        2 
   2   chr2_58285233     ZBoe    T    A        0      0        2 
   2   chr2_58285233     ZGre    T    A        0      0        2 
   2   chr2_58285233     ZHar    T    A        0      0        2 
   2   chr2_58285233   Sample    T    A        0      0        2 
   2   chr2_58289522     AAsi    C    G        0      0        2 
   2   chr2_58289522     AKia    C    G        0      0        2 
   2   chr2_58289522     AOna    C    G        0      0        2 
   2   chr2_58289522     ASom    C    G        0      0        2 
   2   chr2_58289522     HCab    C    G        0      0        2 
   2   chr2_58289522     HPrz    C    G      0.5      1        2 
   2   chr2_58289522     ZBoe    C    G        0      0        2 
   2   chr2_58289522     ZGre    C    G        0      0        2 
   2   chr2_58289522     ZHar    C    G        0      0        2 
   2   chr2_58289522   Sample    C    G        0      0        2 
   2   chr2_58294438     AAsi    G    T        0      0        2 
   2   chr2_58294438     AKia    G    T        0      0        2 
   2   chr2_58294438     AOna    G    T        0      0        2 
   2   chr2_58294438     ASom    G    T        0      0        2 
   2   chr2_58294438     HCab    G    T        1      2        2 
   2   chr2_58294438     HPrz    G    T        1      2        2 
   2   chr2_58294438     ZBoe    G    T        0      0        2 
   2   chr2_58294438     ZGre    G    T        0      0        2 
   2   chr2_58294438     ZHar    G    T        0      0        2 
   2   chr2_58294438   Sample    G    T        0      0        2 
   2   chr2_58310055     AAsi    C    A        0      0        2 
   2   chr2_58310055     AKia    C    A        0      0        2 
   2   chr2_58310055     AOna    C    A        0      0        2 
   2   chr2_58310055     ASom    C    A        0      0        2 
   2   chr2_58310055     HCab    C    A        1      2        2 
   2   chr2_58310055     HPrz    C    A      0.5      1        2 
   2   chr2_58310055     ZBoe    C    A        0      0        2 
   2   chr2_58310055     ZGre    C    A        0      0        2 
   2   chr2_58310055     ZHar    C    A        0      0        2 
   2   chr2_58310055   Sample    C    A        0      0        2 
   2   chr2_58313455     AAsi    T    G        0      0        2 
   2   chr2_58313455     AKia    T    G        0      0        2 
   2   chr2_58313455     AOna    T    G        0      0        2 
   2   chr2_58313455     ASom    T    G        0      0        2 
   2   chr2_58313455     HCab    T    G        0      0        2 
   2   chr2_58313455     HPrz    T    G        0      0        2 
   2   chr2_58313455     ZBoe    T    G        0      0        2 
   2   chr2_58313455     ZGre    T    G        1      2        2 
   2   chr2_58313455     ZHar    T    G        0      0        2 
   2   chr2_58313455   Sample    T    G        0      0        2 
   2   chr2_58324277     AAsi    C    A        0      0        2 
   2   chr2_58324277     AKia    C    A        0      0        2 
   2   chr2_58324277     AOna    C    A        0      0        2 
   2   chr2_58324277     ASom    C    A        0      0        2 
   2   chr2_58324277     HCab    C    A        1      2        2 
   2   chr2_58324277     HPrz    C    A        1      2        2 
   2   chr2_58324277     ZBoe    C    A        0      0        2 
   2   chr2_58324277     ZGre    C    A        0      0        2 
   2   chr2_58324277     ZHar    C    A        0      0        2 
   2   chr2_58324277   Sample    C    A        0      0        2 
   2   chr2_58328942     AAsi    T    A        0      0        2 
   2   chr2_58328942     AKia    T    A        0      0        2 
   2   chr2_58328942     AOna    T    A        0      0        2 
   2   chr2_58328942     ASom    T    A        0      0        2 
   2   chr2_58328942     HCab    T    A        0      0        2 
   2   chr2_58328942     HPrz    T    A      0.5      1        2 
   2   chr2_58328942     ZBoe    T    A        0      0        2 
   2   chr2_58328942     ZGre    T    A        0      0        2 
   2   chr2_58328942     ZHar    T    A        0      0        2 
   2   chr2_58328942   Sample    T    A        0      0        2 
   2   chr2_58333595     AAsi    T    G      0.5      1        2 
   2   chr2_58333595     AKia    T    G        0      0        2 
   2   chr2_58333595     AOna    T    G        0      0        2 
   2   chr2_58333595     ASom    T    G        0      0        2 
   2   chr2_58333595     HCab    T    G        0      0        2 
   2   chr2_58333595     HPrz    T    G        0      0        2 
   2   chr2_58333595     ZBoe    T    G        0      0        2 
   2   chr2_58333595     ZGre    T    G        0      0        2 
   2   chr2_58333595     ZHar    T    G        0      0        2 
   2   chr2_58333595   Sample    T    G        0      0        2 
   2   chr2_58346307     AAsi    T    G        0      0        2 
   2   chr2_58346307     AKia    T    G        0      0        2 
   2   chr2_58346307     AOna    T    G      0.5      1        2 
   2   chr2_58346307     ASom    T    G        0      0        2 
   2   chr2_58346307     HCab    T    G        0      0        2 
   2   chr2_58346307     HPrz    T    G        0      0        2 
   2   chr2_58346307     ZBoe    T    G        0      0        2 
   2   chr2_58346307     ZGre    T    G        0      0        2 
   2   chr2_58346307     ZHar    T    G        0      0        2 
   2   chr2_58346307   Sample    T    G        0      0        2 
   2   chr2_58346577     AAsi    C    A        0      0        2 
   2   chr2_58346577     AKia    C    A        0      0        2 
   2   chr2_58346577     AOna    C    A        0      0        2 
   2   chr2_58346577     ASom    C    A        0      0        2 
   2   chr2_58346577     HCab    C    A        1      2        2 
   2   chr2_58346577     HPrz    C    A      0.5      1        2 
   2   chr2_58346577     ZBoe    C    A        0      0        2 
   2   chr2_58346577     ZGre    C    A        0      0        2 
   2   chr2_58346577     ZHar    C    A        0      0        2 
   2   chr2_58346577   Sample    C    A        0      0        2 
   2   chr2_58351414     AAsi    A    T        0      0        2 
   2   chr2_58351414     AKia    A    T      0.5      1        2 
   2   chr2_58351414     AOna    A    T      0.5      1        2 
   2   chr2_58351414     ASom    A    T        0      0        2 
   2   chr2_58351414     HCab    A    T        0      0        2 
   2   chr2_58351414     HPrz    A    T        0      0        2 
   2   chr2_58351414     ZBoe    A    T        0      0        2 
   2   chr2_58351414     ZGre    A    T        0      0        2 
   2   chr2_58351414     ZHar    A    T        0      0        2 
   2   chr2_58351414   Sample    A    T        0      0        2 
   2   chr2_58361727     AAsi    C    G        0      0        2 
   2   chr2_58361727     AKia    C    G        1      2        2 
   2   chr2_58361727     AOna    C    G      0.5      1        2 
   2   chr2_58361727     ASom    C    G        0      0        2 
   2   chr2_58361727     HCab    C    G        0      0        2 
   2   chr2_58361727     HPrz    C    G        0      0        2 
   2   chr2_58361727     ZBoe    C    G        0      0        2 
   2   chr2_58361727     ZGre    C    G        0      0        2 
   2   chr2_58361727     ZHar    C    G        0      0        2 
   2   chr2_58361727   Sample    C    G        0      0        2 
   2   chr2_58370986     AAsi    C    G        0      0        2 
   2   chr2_58370986     AKia    C    G        0      0        2 
   2   chr2_58370986     AOna    C    G        0      0        2 
   2   chr2_58370986     ASom    C    G        0      0        2 
   2   chr2_58370986     HCab    C    G        0      0        2 
   2   chr2_58370986     HPrz    C    G        0      0        2 
   2   chr2_58370986     ZBoe    C    G        0      0        2 
   2   chr2_58370986     ZGre    C    G        0      0        2 
   2   chr2_58370986     ZHar    C    G        1      2        2 
   2   chr2_58370986   Sample    C    G        0      0        2 
   2   chr2_58380562     AAsi    C    G        0      0        2 
   2   chr2_58380562     AKia    C    G        0      0        2 
   2   chr2_58380562     AOna    C    G        0      0        2 
   2   chr2_58380562     ASom    C    G        0      0        2 
   2   chr2_58380562     HCab    C    G        0      0        2 
   2   chr2_58380562     HPrz    C    G      0.5      1        2 
   2   chr2_58380562     ZBoe    C    G        0      0        2 
   2   chr2_58380562     ZGre    C    G        0      0        2 
   2   chr2_58380562     ZHar    C    G        0      0        2 
   2   chr2_58380562   Sample    C    G        0      0        2 
   2   chr2_58387507     AAsi    T    G        0      0        2 
   2   chr2_58387507     AKia    T    G        0      0        2 
   2   chr2_58387507     AOna    T    G        0      0        2 
   2   chr2_58387507     ASom    T    G        0      0        2 
   2   chr2_58387507     HCab    T    G        0      0        2 
   2   chr2_58387507     HPrz    T    G        0      0        2 
   2   chr2_58387507     ZBoe    T    G        1      2        2 
   2   chr2_58387507     ZGre    T    G        0      0        2 
   2   chr2_58387507     ZHar    T    G        0      0        2 
   2   chr2_58387507   Sample    T    G        0      0        2 
   2   chr2_58392434     AAsi    C    A        0      0        2 
   2   chr2_58392434     AKia    C    A        0      0        2 
   2   chr2_58392434     AOna    C    A        0      0        2 
   2   chr2_58392434     ASom    C    A        0      0        2 
   2   chr2_58392434     HCab    C    A      0.5      1        2 
   2   chr2_58392434     HPrz    C    A        0      0        2 
   2   chr2_58392434     ZBoe    C    A        0      0        2 
   2   chr2_58392434     ZGre    C    A        0      0        2 
   2   chr2_58392434     ZHar    C    A        0      0        2 
   2   chr2_58392434   Sample    C    A        0      0        2 
   2   chr2_58413252     AAsi    A    C        0      0        2 
   2   chr2_58413252     AKia    A    C        0      0        2 
   2   chr2_58413252     AOna    A    C        1      2        2 
   2   chr2_58413252     ASom    A    C        0      0        2 
   2   chr2_58413252     HCab    A    C        0      0        2 
   2   chr2_58413252     HPrz    A    C        0      0        2 
   2   chr2_58413252     ZBoe    A    C        0      0        2 
   2   chr2_58413252     ZGre    A    C        0      0        2 
   2   chr2_58413252     ZHar    A    C        0      0        2 
   2   chr2_58413252   Sample    A    C        0      0        2 
   2   chr2_58417975     AAsi    T    G        0      0        2 
   2   chr2_58417975     AKia    T    G        1      2        2 
   2   chr2_58417975     AOna    T    G        0      0        2 
   2   chr2_58417975     ASom    T    G        0      0        2 
   2   chr2_58417975     HCab    T    G        0      0        2 
   2   chr2_58417975     HPrz    T    G        0      0        2 
   2   chr2_58417975     ZBoe    T    G        0      0        2 
   2   chr2_58417975     ZGre    T    G        0      0        2 
   2   chr2_58417975     ZHar    T    G        0      0        2 
   2   chr2_58417975   Sample    T    G        0      0        2 
   2   chr2_58433250     AAsi    T    A        0      0        2 
   2   chr2_58433250     AKia    T    A        0      0        2 
   2   chr2_58433250     AOna    T    A        1      2        2 
   2   chr2_58433250     ASom    T    A        0      0        2 
   2   chr2_58433250     HCab    T    A        0      0        2 
   2   chr2_58433250     HPrz    T    A        0      0        2 
   2   chr2_58433250     ZBoe    T    A        0      0        2 
   2   chr2_58433250     ZGre    T    A        0      0        2 
   2   chr2_58433250     ZHar    T    A        0      0        2 
   2   chr2_58433250   Sample    T    A        0      0        2 
   2   chr2_58450411     AAsi    G    C        0      0        2 
   2   chr2_58450411     AKia    G    C        1      2        2 
   2   chr2_58450411     AOna    G    C        0      0        2 
   2   chr2_58450411     ASom    G    C        0      0        2 
   2   chr2_58450411     HCab    G    C        0      0        2 
   2   chr2_58450411     HPrz    G    C        0      0        2 
   2   chr2_58450411     ZBoe    G    C        0      0        2 
   2   chr2_58450411     ZGre    G    C        0      0        2 
   2   chr2_58450411     ZHar    G    C        0      0        2 
   2   chr2_58450411   Sample    G    C        0      0        2 
   2   chr2_58465273     AAsi    C    G        0      0        2 
   2   chr2_58465273     AKia    C    G        0      0        2 
   2   chr2_58465273     AOna    C    G        0      0        2 
   2   chr2_58465273     ASom    C    G        0      0        2 
   2   chr2_58465273     HCab    C    G        1      2        2 
   2   chr2_58465273     HPrz    C    G        1      2        2 
   2   chr2_58465273     ZBoe    C    G        0      0        2 
   2   chr2_58465273     ZGre    C    G        0      0        2 
   2   chr2_58465273     ZHar    C    G        0      0        2 
   2   chr2_58465273   Sample    C    G        0      0        2 
   2   chr2_58480222     AAsi    T    G        0      0        2 
   2   chr2_58480222     AKia    T    G        0      0        2 
   2   chr2_58480222     AOna    T    G        0      0        2 
   2   chr2_58480222     ASom    T    G        0      0        2 
   2   chr2_58480222     HCab    T    G        1      2        2 
   2   chr2_58480222     HPrz    T    G        1      2        2 
   2   chr2_58480222     ZBoe    T    G        0      0        2 
   2   chr2_58480222     ZGre    T    G        0      0        2 
   2   chr2_58480222     ZHar    T    G        0      0        2 
   2   chr2_58480222   Sample    T    G        0      0        2 
   2   chr2_58494961     AAsi    T    G        0      0        2 
   2   chr2_58494961     AKia    T    G        0      0        2 
   2   chr2_58494961     AOna    T    G        0      0        2 
   2   chr2_58494961     ASom    T    G        0      0        2 
   2   chr2_58494961     HCab    T    G        1      2        2 
   2   chr2_58494961     HPrz    T    G      0.5      1        2 
   2   chr2_58494961     ZBoe    T    G        0      0        2 
   2   chr2_58494961     ZGre    T    G        0      0        2 
   2   chr2_58494961     ZHar    T    G        0      0        2 
   2   chr2_58494961   Sample    T    G        0      0        2 
   2   chr2_58501699     AAsi    G    T        0      0        2 
   2   chr2_58501699     AKia    G    T        0      0        2 
   2   chr2_58501699     AOna    G    T        0      0        2 
   2   chr2_58501699     ASom    G    T        0      0        2 
   2   chr2_58501699     HCab    G    T        0      0        2 
   2   chr2_58501699     HPrz    G    T        0      0        2 
   2   chr2_58501699     ZBoe    G    T        0      0        2 
   2   chr2_58501699     ZGre    G    T        0      0        2 
   2   chr2_58501699     ZHar    G    T        1      2        2 
   2   chr2_58501699   Sample    G    T        0      0        2 
   2   chr2_58519499     AAsi    T    A        0      0        2 
   2   chr2_58519499     AKia    T    A        0      0        2 
   2   chr2_58519499     AOna    T    A        0      0        2 
   2   chr2_58519499     ASom    T    A        0      0        2 
   2   chr2_58519499     HCab    T    A        1      2        2 
   2   chr2_58519499     HPrz    T    A        1      2        2 
   2   chr2_58519499     ZBoe    T    A        0      0        2 
   2   chr2_58519499     ZGre    T    A        0      0        2 
   2   chr2_58519499     ZHar    T    A        0      0        2 
   2   chr2_58519499   Sample    T    A        0      0        2 
   2   chr2_58530046     AAsi    T    G        0      0        2 
   2   chr2_58530046     AKia    T    G        0      0        2 
   2   chr2_58530046     AOna    T    G        0      0        2 
   2   chr2_58530046     ASom    T    G        0      0        2 
   2   chr2_58530046     HCab    T    G        0      0        2 
   2   chr2_58530046     HPrz    T    G        0      0        2 
   2   chr2_58530046     ZBoe    T    G        1      2        2 
   2   chr2_58530046     ZGre    T    G        0      0        2 
   2   chr2_58530046     ZHar    T    G        0      0        2 
   2   chr2_58530046   Sample    T    G        0      0        2 
   2   chr2_58531682     AAsi    T    A        0      0        2 
   2   chr2_58531682     AKia    T    A        0      0        2 
   2   chr2_58531682     AOna    T    A        0      0        2 
   2   chr2_58531682     ASom    T    A        0      0        2 
   2   chr2_58531682     HCab    T    A      0.5      1        2 
   2   chr2_58531682     HPrz    T    A      0.5      1        2 
   2   chr2_58531682     ZBoe    T    A        0      0        2 
   2   chr2_58531682     ZGre    T    A        0      0        2 
   2   chr2_58531682     ZHar    T    A        0      0        2 
   2   chr2_58531682   Sample    T    A        0      0        2 
   2   chr2_58547679     AAsi    G    C        0      0        2 
   2   chr2_58547679     AKia    G    C        0      0        2 
   2   chr2_58547679     AOna    G    C        1      2        2 
   2   chr2_58547679     ASom    G    C        0      0        2 
   2   chr2_58547679     HCab    G    C        0      0        2 
   2   chr2_58547679     HPrz    G    C        0      0        2 
   2   chr2_58547679     ZBoe    G    C        0      0        2 
   2   chr2_58547679     ZGre    G    C        0      0        2 
   2   chr2_58547679     ZHar    G    C        0      0        2 
   2   chr2_58547679   Sample    G    C        0      0        2 
   2   chr2_58549192     AAsi    A    T        0      0        2 
   2   chr2_58549192     AKia    A    T        0      0        2 
   2   chr2_58549192     AOna    A    T        0      0        2 
   2   chr2_58549192     ASom    A    T        0      0        2 
   2   chr2_58549192     HCab    A    T      0.5      1        2 
   2   chr2_58549192     HPrz    A    T        0      0        2 
   2   chr2_58549192     ZBoe    A    T        0      0        2 
   2   chr2_58549192     ZGre    A    T        0      0        2 
   2   chr2_58549192     ZHar    A    T        0      0        2 
   2   chr2_58549192   Sample    A    T        0      0        2 
   2   chr2_58549353     AAsi    T    G        0      0        2 
   2   chr2_58549353     AKia    T    G        0      0        2 
   2   chr2_58549353     AOna    T    G        0      0        2 
   2   chr2_58549353     ASom    T    G        0      0        2 
   2   chr2_58549353     HCab    T    G        1      2        2 
   2   chr2_58549353     HPrz    T    G        1      2        2 
   2   chr2_58549353     ZBoe    T    G        0      0        2 
   2   chr2_58549353     ZGre    T    G        0      0        2 
   2   chr2_58549353     ZHar    T    G        0      0        2 
   2   chr2_58549353   Sample    T    G        0      0        2 
   2   chr2_58556954     AAsi    T    G        0      0        2 
   2   chr2_58556954     AKia    T    G        0      0        2 
   2   chr2_58556954     AOna    T    G        0      0        2 
   2   chr2_58556954     ASom    T    G        0      0        2 
   2   chr2_58556954     HCab    T    G        0      0        2 
   2   chr2_58556954     HPrz    T    G        0      0        2 
   2   chr2_58556954     ZBoe    T    G        0      0        2 
   2   chr2_58556954     ZGre    T    G        1      2        2 
   2   chr2_58556954     ZHar    T    G        0      0        2 
   2   chr2_58556954   Sample    T    G        0      0        2 
   2   chr2_58564192     AAsi    G    C        0      0        2 
   2   chr2_58564192     AKia    G    C        0      0        2 
   2   chr2_58564192     AOna    G    C      0.5      1        2 
   2   chr2_58564192     ASom    G    C        0      0        2 
   2   chr2_58564192     HCab    G    C        0      0        2 
   2   chr2_58564192     HPrz    G    C        0      0        2 
   2   chr2_58564192     ZBoe    G    C        0      0        2 
   2   chr2_58564192     ZGre    G    C        0      0        2 
   2   chr2_58564192     ZHar    G    C        0      0        2 
   2   chr2_58564192   Sample    G    C        0      0        2 
   2   chr2_58564289     AAsi    G    C        0      0        2 
   2   chr2_58564289     AKia    G    C        0      0        2 
   2   chr2_58564289     AOna    G    C        0      0        2 
   2   chr2_58564289     ASom    G    C        0      0        2 
   2   chr2_58564289     HCab    G    C      0.5      1        2 
   2   chr2_58564289     HPrz    G    C        1      2        2 
   2   chr2_58564289     ZBoe    G    C        0      0        2 
   2   chr2_58564289     ZGre    G    C        0      0        2 
   2   chr2_58564289     ZHar    G    C        0      0        2 
   2   chr2_58564289   Sample    G    C        0      0        2 
   2   chr2_58586487     AAsi    T    G        0      0        2 
   2   chr2_58586487     AKia    T    G        0      0        2 
   2   chr2_58586487     AOna    T    G        0      0        2 
   2   chr2_58586487     ASom    T    G        0      0        2 
   2   chr2_58586487     HCab    T    G      0.5      1        2 
   2   chr2_58586487     HPrz    T    G        1      2        2 
   2   chr2_58586487     ZBoe    T    G        0      0        2 
   2   chr2_58586487     ZGre    T    G        0      0        2 
   2   chr2_58586487     ZHar    T    G        0      0        2 
   2   chr2_58586487   Sample    T    G        0      0        2 
   2   chr2_58587372     AAsi    T    G        0      0        2 
   2   chr2_58587372     AKia    T    G        0      0        2 
   2   chr2_58587372     AOna    T    G        0      0        2 
   2   chr2_58587372     ASom    T    G      0.5      1        2 
   2   chr2_58587372     HCab    T    G        0      0        2 
   2   chr2_58587372     HPrz    T    G        0      0        2 
   2   chr2_58587372     ZBoe    T    G        0      0        2 
   2   chr2_58587372     ZGre    T    G        0      0        2 
   2   chr2_58587372     ZHar    T    G        0      0        2 
   2   chr2_58587372   Sample    T    G        0      0        2 
   2   chr2_58618568     AAsi    T    G        0      0        2 
   2   chr2_58618568     AKia    T    G        0      0        2 
   2   chr2_58618568     AOna    T    G        0      0        2 
   2   chr2_58618568     ASom    T    G        0      0        2 
   2   chr2_58618568     HCab    T    G        1      2        2 
   2   chr2_58618568     HPrz    T    G        1      2        2 
   2   chr2_58618568     ZBoe    T    G        0      0        2 
   2   chr2_58618568     ZGre    T    G        0      0        2 
   2   chr2_58618568     ZHar    T    G        0      0        2 
   2   chr2_58618568   Sample    T    G        0      0        2 
   2   chr2_58621828     AAsi    T    A        0      0        2 
   2   chr2_58621828     AKia    T    A        0      0        2 
   2   chr2_58621828     AOna    T    A        0      0        2 
   2   chr2_58621828     ASom    T    A      0.5      1        2 
   2   chr2_58621828     HCab    T    A        0      0        2 
   2   chr2_58621828     HPrz    T    A        0      0        2 
   2   chr2_58621828     ZBoe    T    A        0      0        2 
   2   chr2_58621828     ZGre    T    A        0      0        2 
   2   chr2_58621828     ZHar    T    A        0      0        2 
   2   chr2_58621828   Sample    T    A        0      0        2 
   2   chr2_58661811     AAsi    T    A        0      0        2 
   2   chr2_58661811     AKia    T    A        0      0        2 
   2   chr2_58661811     AOna    T    A        0      0        2 
   2   chr2_58661811     ASom    T    A        0      0        2 
   2   chr2_58661811     HCab    T    A        0      0        2 
   2   chr2_58661811     HPrz    T    A        0      0        2 
   2   chr2_58661811     ZBoe    T    A        0      0        2 
   2   chr2_58661811     ZGre    T    A        0      0        2 
   2   chr2_58661811     ZHar    T    A        1      2        2 
   2   chr2_58661811   Sample    T    A        0      0        2 
   2   chr2_58683857     AAsi    C    A        0      0        2 
   2   chr2_58683857     AKia    C    A        0      0        2 
   2   chr2_58683857     AOna    C    A        0      0        2 
   2   chr2_58683857     ASom    C    A        0      0        2 
   2   chr2_58683857     HCab    C    A        0      0        2 
   2   chr2_58683857     HPrz    C    A        0      0        2 
   2   chr2_58683857     ZBoe    C    A        0      0        2 
   2   chr2_58683857     ZGre    C    A        0      0        2 
   2   chr2_58683857     ZHar    C    A        1      2        2 
   2   chr2_58683857   Sample    C    A        0      0        2 
   2   chr2_58688029     AAsi    C    G        1      2        2 
   2   chr2_58688029     AKia    C    G        0      0        2 
   2   chr2_58688029     AOna    C    G        0      0        2 
   2   chr2_58688029     ASom    C    G      0.5      1        2 
   2   chr2_58688029     HCab    C    G        0      0        2 
   2   chr2_58688029     HPrz    C    G        0      0        2 
   2   chr2_58688029     ZBoe    C    G        0      0        2 
   2   chr2_58688029     ZGre    C    G        0      0        2 
   2   chr2_58688029     ZHar    C    G        0      0        2 
   2   chr2_58688029   Sample    C    G        1      2        2 
   2   chr2_58710379     AAsi    C    G        0      0        2 
   2   chr2_58710379     AKia    C    G        0      0        2 
   2   chr2_58710379     AOna    C    G        0      0        2 
   2   chr2_58710379     ASom    C    G        0      0        2 
   2   chr2_58710379     HCab    C    G        0      0        2 
   2   chr2_58710379     HPrz    C    G        0      0        2 
   2   chr2_58710379     ZBoe    C    G        0      0        2 
   2   chr2_58710379     ZGre    C    G        0      0        2 
   2   chr2_58710379     ZHar    C    G        1      2        2 
   2   chr2_58710379   Sample    C    G        0      0        2 
   2   chr2_58710618     AAsi    G    C        0      0        2 
   2   chr2_58710618     AKia    G    C        0      0        2 
   2   chr2_58710618     AOna    G    C        0      0        2 
   2   chr2_58710618     ASom    G    C        0      0        2 
   2   chr2_58710618     HCab    G    C        0      0        2 
   2   chr2_58710618     HPrz    G    C        0      0        2 
   2   chr2_58710618     ZBoe    G    C        0      0        2 
   2   chr2_58710618     ZGre    G    C        0      0        2 
   2   chr2_58710618     ZHar    G    C        1      2        2 
   2   chr2_58710618   Sample    G    C        0      0        2 
   2   chr2_58715366     AAsi    C    G      0.5      1        2 
   2   chr2_58715366     AKia    C    G        0      0        2 
   2   chr2_58715366     AOna    C    G        0      0        2 
   2   chr2_58715366     ASom    C    G        0      0        2 
   2   chr2_58715366     HCab    C    G        0      0        2 
   2   chr2_58715366     HPrz    C    G        0      0        2 
   2   chr2_58715366     ZBoe    C    G        0      0        2 
   2   chr2_58715366     ZGre    C    G        0      0        2 
   2   chr2_58715366     ZHar    C    G        0      0        2 
   2   chr2_58715366   Sample    C    G        1      2        2 
   2   chr2_58746496     AAsi    G    C        0      0        2 
   2   chr2_58746496     AKia    G    C        0      0        2 
   2   chr2_58746496     AOna    G    C        0      0        2 
   2   chr2_58746496     ASom    G    C        0      0        2 
   2   chr2_58746496     HCab    G    C        0      0        2 
   2   chr2_58746496     HPrz    G    C      0.5      1        2 
   2   chr2_58746496     ZBoe    G    C        0      0        2 
   2   chr2_58746496     ZGre    G    C        0      0        2 
   2   chr2_58746496     ZHar    G    C        0      0        2 
   2   chr2_58746496   Sample    G    C        0      0        2 
   2   chr2_58774995     AAsi    C    A        0      0        2 
   2   chr2_58774995     AKia    C    A        0      0        2 
   2   chr2_58774995     AOna    C    A        0      0        2 
   2   chr2_58774995     ASom    C    A        0      0        2 
   2   chr2_58774995     HCab    C    A        0      0        2 
   2   chr2_58774995     HPrz    C    A        0      0        2 
   2   chr2_58774995     ZBoe    C    A      0.5      1        2 
   2   chr2_58774995     ZGre    C    A        0      0        2 
   2   chr2_58774995     ZHar    C    A        0      0        2 
   2   chr2_58774995   Sample    C    A        0      0        2 
   2   chr2_58776975     AAsi    C    G        0      0        2 
   2   chr2_58776975     AKia    C    G        0      0        2 
   2   chr2_58776975     AOna    C    G        0      0        2 
   2   chr2_58776975     ASom    C    G        0      0        2 
   2   chr2_58776975     HCab    C    G        1      2        2 
   2   chr2_58776975     HPrz    C    G        1      2        2 
   2   chr2_58776975     ZBoe    C    G        0      0        2 
   2   chr2_58776975     ZGre    C    G        0      0        2 
   2   chr2_58776975     ZHar    C    G        0      0        2 
   2   chr2_58776975   Sample    C    G        0      0        2 
   2   chr2_58787715     AAsi    C    G        0      0        2 
   2   chr2_58787715     AKia    C    G        0      0        2 
   2   chr2_58787715     AOna    C    G        0      0        2 
   2   chr2_58787715     ASom    C    G        0      0        2 
   2   chr2_58787715     HCab    C    G        0      0        2 
   2   chr2_58787715     HPrz    C    G        0      0        2 
   2   chr2_58787715     ZBoe    C    G        0      0        2 
   2   chr2_58787715     ZGre    C    G      0.5      1        2 
   2   chr2_58787715     ZHar    C    G        0      0        2 
   2   chr2_58787715   Sample    C    G        0      0        2 
   2   chr2_58804051     AAsi    C    A        0      0        2 
   2   chr2_58804051     AKia    C    A        0      0        2 
   2   chr2_58804051     AOna    C    A        0      0        2 
   2   chr2_58804051     ASom    C    A        0      0        2 
   2   chr2_58804051     HCab    C    A        1      2        2 
   2   chr2_58804051     HPrz    C    A        1      2        2 
   2   chr2_58804051     ZBoe    C    A        0      0        2 
   2   chr2_58804051     ZGre    C    A        0      0        2 
   2   chr2_58804051     ZHar    C    A        0      0        2 
   2   chr2_58804051   Sample    C    A        0      0        2 
   2   chr2_58829235     AAsi    A    C        0      0        2 
   2   chr2_58829235     AKia    A    C        0      0        2 
   2   chr2_58829235     AOna    A    C        0      0        2 
   2   chr2_58829235     ASom    A    C        0      0        2 
   2   chr2_58829235     HCab    A    C        0      0        2 
   2   chr2_58829235     HPrz    A    C        0      0        2 
   2   chr2_58829235     ZBoe    A    C        0      0        2 
   2   chr2_58829235     ZGre    A    C        0      0        2 
   2   chr2_58829235     ZHar    A    C        1      2        2 
   2   chr2_58829235   Sample    A    C        0      0        2 
   2   chr2_58838398     AAsi    G    T        0      0        2 
   2   chr2_58838398     AKia    G    T        0      0        2 
   2   chr2_58838398     AOna    G    T        0      0        2 
   2   chr2_58838398     ASom    G    T        0      0        2 
   2   chr2_58838398     HCab    G    T        0      0        2 
   2   chr2_58838398     HPrz    G    T        0      0        2 
   2   chr2_58838398     ZBoe    G    T        0      0        2 
   2   chr2_58838398     ZGre    G    T        0      0        2 
   2   chr2_58838398     ZHar    G    T      0.5      1        2 
   2   chr2_58838398   Sample    G    T        0      0        2 
   2   chr2_58852981     AAsi    C    A        0      0        2 
   2   chr2_58852981     AKia    C    A        0      0        2 
   2   chr2_58852981     AOna    C    A        0      0        2 
   2   chr2_58852981     ASom    C    A        0      0        2 
   2   chr2_58852981     HCab    C    A        0      0        2 
   2   chr2_58852981     HPrz    C    A        0      0        2 
   2   chr2_58852981     ZBoe    C    A        0      0        2 
   2   chr2_58852981     ZGre    C    A        0      0        2 
   2   chr2_58852981     ZHar    C    A      0.5      1        2 
   2   chr2_58852981   Sample    C    A        0      0        2 
   2   chr2_58887297     AAsi    G    T        0      0        2 
   2   chr2_58887297     AKia    G    T        0      0        2 
   2   chr2_58887297     AOna    G    T        0      0        2 
   2   chr2_58887297     ASom    G    T        0      0        2 
   2   chr2_58887297     HCab    G    T        1      2        2 
   2   chr2_58887297     HPrz    G    T        1      2        2 
   2   chr2_58887297     ZBoe    G    T        0      0        2 
   2   chr2_58887297     ZGre    G    T        0      0        2 
   2   chr2_58887297     ZHar    G    T        0      0        2 
   2   chr2_58887297   Sample    G    T        0      0        2 
   2   chr2_58891082     AAsi    T    A        0      0        2 
   2   chr2_58891082     AKia    T    A        0      0        2 
   2   chr2_58891082     AOna    T    A        0      0        2 
   2   chr2_58891082     ASom    T    A        0      0        2 
   2   chr2_58891082     HCab    T    A        0      0        2 
   2   chr2_58891082     HPrz    T    A        0      0        2 
   2   chr2_58891082     ZBoe    T    A        1      2        2 
   2   chr2_58891082     ZGre    T    A        0      0        2 
   2   chr2_58891082     ZHar    T    A        0      0        2 
   2   chr2_58891082   Sample    T    A        0      0        2 
   2   chr2_58909756     AAsi    C    G        0      0        2 
   2   chr2_58909756     AKia    C    G        0      0        2 
   2   chr2_58909756     AOna    C    G        0      0        2 
   2   chr2_58909756     ASom    C    G        0      0        2 
   2   chr2_58909756     HCab    C    G        0      0        2 
   2   chr2_58909756     HPrz    C    G        0      0        2 
   2   chr2_58909756     ZBoe    C    G        0      0        2 
   2   chr2_58909756     ZGre    C    G        0      0        2 
   2   chr2_58909756     ZHar    C    G        1      2        2 
   2   chr2_58909756   Sample    C    G        0      0        2 
   2   chr2_58922510     AAsi    G    C        0      0        2 
   2   chr2_58922510     AKia    G    C        1      2        2 
   2   chr2_58922510     AOna    G    C        1      2        2 
   2   chr2_58922510     ASom    G    C        0      0        2 
   2   chr2_58922510     HCab    G    C        0      0        2 
   2   chr2_58922510     HPrz    G    C        0      0        2 
   2   chr2_58922510     ZBoe    G    C        0      0        2 
   2   chr2_58922510     ZGre    G    C        0      0        2 
   2   chr2_58922510     ZHar    G    C        0      0        2 
   2   chr2_58922510   Sample    G    C        0      0        2 
   2   chr2_58955121     AAsi    A    C        0      0        2 
   2   chr2_58955121     AKia    A    C        0      0        2 
   2   chr2_58955121     AOna    A    C        0      0        2 
   2   chr2_58955121     ASom    A    C        0      0        2 
   2   chr2_58955121     HCab    A    C        0      0        2 
   2   chr2_58955121     HPrz    A    C        0      0        2 
   2   chr2_58955121     ZBoe    A    C        0      0        2 
   2   chr2_58955121     ZGre    A    C      0.5      1        2 
   2   chr2_58955121     ZHar    A    C        0      0        2 
   2   chr2_58955121   Sample    A    C        0      0        2 
   2   chr2_58970086     AAsi    G    T        0      0        2 
   2   chr2_58970086     AKia    G    T        0      0        2 
   2   chr2_58970086     AOna    G    T        0      0        2 
   2   chr2_58970086     ASom    G    T        0      0        2 
   2   chr2_58970086     HCab    G    T        1      2        2 
   2   chr2_58970086     HPrz    G    T        1      2        2 
   2   chr2_58970086     ZBoe    G    T        0      0        2 
   2   chr2_58970086     ZGre    G    T        0      0        2 
   2   chr2_58970086     ZHar    G    T        0      0        2 
   2   chr2_58970086   Sample    G    T        0      0        2 
   2   chr2_58975235     AAsi    G    C        0      0        2 
   2   chr2_58975235     AKia    G    C        0      0        2 
   2   chr2_58975235     AOna    G    C        0      0        2 
   2   chr2_58975235     ASom    G    C        0      0        2 
   2   chr2_58975235     HCab    G    C        1      2        2 
   2   chr2_58975235     HPrz    G    C        1      2        2 
   2   chr2_58975235     ZBoe    G    C        0      0        2 
   2   chr2_58975235     ZGre    G    C        0      0        2 
   2   chr2_58975235     ZHar    G    C        0      0        2 
   2   chr2_58975235   Sample    G    C        0      0        2 
   2   chr2_58986814     AAsi    T    G        0      0        2 
   2   chr2_58986814     AKia    T    G        0      0        2 
   2   chr2_58986814     AOna    T    G        0      0        2 
   2   chr2_58986814     ASom    T    G        0      0        2 
   2   chr2_58986814     HCab    T    G        1      2        2 
   2   chr2_58986814     HPrz    T    G        1      2        2 
   2   chr2_58986814     ZBoe    T    G        0      0        2 
   2   chr2_58986814     ZGre    T    G        0      0        2 
   2   chr2_58986814     ZHar    T    G        0      0        2 
   2   chr2_58986814   Sample    T    G        0      0        2 
   2   chr2_58994218     AAsi    C    A        0      0        2 
   2   chr2_58994218     AKia    C    A        0      0        2 
   2   chr2_58994218     AOna    C    A        0      0        2 
   2   chr2_58994218     ASom    C    A        0      0        2 
   2   chr2_58994218     HCab    C    A        0      0        2 
   2   chr2_58994218     HPrz    C    A        0      0        2 
   2   chr2_58994218     ZBoe    C    A        1      2        2 
   2   chr2_58994218     ZGre    C    A        0      0        2 
   2   chr2_58994218     ZHar    C    A        1      2        2 
   2   chr2_58994218   Sample    C    A        0      0        2 
   2   chr2_58997234     AAsi    C    A        0      0        2 
   2   chr2_58997234     AKia    C    A        0      0        2 
   2   chr2_58997234     AOna    C    A        0      0        2 
   2   chr2_58997234     ASom    C    A        0      0        2 
   2   chr2_58997234     HCab    C    A        0      0        2 
   2   chr2_58997234     HPrz    C    A        0      0        2 
   2   chr2_58997234     ZBoe    C    A        0      0        2 
   2   chr2_58997234     ZGre    C    A      0.5      1        2 
   2   chr2_58997234     ZHar    C    A        0      0        2 
   2   chr2_58997234   Sample    C    A        0      0        2 
   2   chr2_59010812     AAsi    G    T        0      0        2 
   2   chr2_59010812     AKia    G    T        0      0        2 
   2   chr2_59010812     AOna    G    T        0      0        2 
   2   chr2_59010812     ASom    G    T        0      0        2 
   2   chr2_59010812     HCab    G    T        1      2        2 
   2   chr2_59010812     HPrz    G    T        1      2        2 
   2   chr2_59010812     ZBoe    G    T        0      0        2 
   2   chr2_59010812     ZGre    G    T        0      0        2 
   2   chr2_59010812     ZHar    G    T        0      0        2 
   2   chr2_59010812   Sample    G    T        0      0        2 
   2   chr2_59023680     AAsi    T    A      0.5      1        2 
   2   chr2_59023680     AKia    T    A        0      0        2 
   2   chr2_59023680     AOna    T    A        0      0        2 
   2   chr2_59023680     ASom    T    A        0      0        2 
   2   chr2_59023680     HCab    T    A        0      0        2 
   2   chr2_59023680     HPrz    T    A        0      0        2 
   2   chr2_59023680     ZBoe    T    A        0      0        2 
   2   chr2_59023680     ZGre    T    A        0      0        2 
   2   chr2_59023680     ZHar    T    A        0      0        2 
   2   chr2_59023680   Sample    T    A        0      0        2 
   2   chr2_59033395     AAsi    G    C        0      0        2 
   2   chr2_59033395     AKia    G    C        0      0        2 
   2   chr2_59033395     AOna    G    C        0      0        2 
   2   chr2_59033395     ASom    G    C        0      0        2 
   2   chr2_59033395     HCab    G    C        1      2        2 
   2   chr2_59033395     HPrz    G    C        1      2        2 
   2   chr2_59033395     ZBoe    G    C        0      0        2 
   2   chr2_59033395     ZGre    G    C        0      0        2 
   2   chr2_59033395     ZHar    G    C        0      0        2 
   2   chr2_59033395   Sample    G    C        0      0        2 
   2   chr2_59038802     AAsi    C    G        0      0        2 
   2   chr2_59038802     AKia    C    G        0      0        2 
   2   chr2_59038802     AOna    C    G        0      0        2 
   2   chr2_59038802     ASom    C    G        0      0        2 
   2   chr2_59038802     HCab    C    G        1      2        2 
   2   chr2_59038802     HPrz    C    G        1      2        2 
   2   chr2_59038802     ZBoe    C    G        0      0        2 
   2   chr2_59038802     ZGre    C    G        0      0        2 
   2   chr2_59038802     ZHar    C    G        0      0        2 
   2   chr2_59038802   Sample    C    G        0      0        2 
   2   chr2_59039133     AAsi    C    A        0      0        2 
   2   chr2_59039133     AKia    C    A        0      0        2 
   2   chr2_59039133     AOna    C    A      0.5      1        2 
   2   chr2_59039133     ASom    C    A        0      0        2 
   2   chr2_59039133     HCab    C    A        0      0        2 
   2   chr2_59039133     HPrz    C    A        0      0        2 
   2   chr2_59039133     ZBoe    C    A        0      0        2 
   2   chr2_59039133     ZGre    C    A        0      0        2 
   2   chr2_59039133     ZHar    C    A        0      0        2 
   2   chr2_59039133   Sample    C    A        0      0        2 
   2   chr2_59045626     AAsi    G    C        0      0        2 
   2   chr2_59045626     AKia    G    C        0      0        2 
   2   chr2_59045626     AOna    G    C        0      0        2 
   2   chr2_59045626     ASom    G    C        0      0        2 
   2   chr2_59045626     HCab    G    C        1      2        2 
   2   chr2_59045626     HPrz    G    C      0.5      1        2 
   2   chr2_59045626     ZBoe    G    C        0      0        2 
   2   chr2_59045626     ZGre    G    C        0      0        2 
   2   chr2_59045626     ZHar    G    C        0      0        2 
   2   chr2_59045626   Sample    G    C        0      0        2 
   2   chr2_59065475     AAsi    G    C        0      0        2 
   2   chr2_59065475     AKia    G    C        0      0        2 
   2   chr2_59065475     AOna    G    C      0.5      1        2 
   2   chr2_59065475     ASom    G    C        0      0        2 
   2   chr2_59065475     HCab    G    C        0      0        2 
   2   chr2_59065475     HPrz    G    C        0      0        2 
   2   chr2_59065475     ZBoe    G    C        0      0        2 
   2   chr2_59065475     ZGre    G    C        0      0        2 
   2   chr2_59065475     ZHar    G    C        0      0        2 
   2   chr2_59065475   Sample    G    C        0      0        2 
   2   chr2_59071917     AAsi    C    G        0      0        2 
   2   chr2_59071917     AKia    C    G        0      0        2 
   2   chr2_59071917     AOna    C    G        0      0        2 
   2   chr2_59071917     ASom    C    G        0      0        2 
   2   chr2_59071917     HCab    C    G        0      0        2 
   2   chr2_59071917     HPrz    C    G      0.5      1        2 
   2   chr2_59071917     ZBoe    C    G        0      0        2 
   2   chr2_59071917     ZGre    C    G        0      0        2 
   2   chr2_59071917     ZHar    C    G        0      0        2 
   2   chr2_59071917   Sample    C    G        0      0        2 
   2   chr2_59073173     AAsi    C    A        0      0        2 
   2   chr2_59073173     AKia    C    A        0      0        2 
   2   chr2_59073173     AOna    C    A        0      0        2 
   2   chr2_59073173     ASom    C    A        0      0        2 
   2   chr2_59073173     HCab    C    A        0      0        2 
   2   chr2_59073173     HPrz    C    A        0      0        2 
   2   chr2_59073173     ZBoe    C    A        0      0        2 
   2   chr2_59073173     ZGre    C    A      0.5      1        2 
   2   chr2_59073173     ZHar    C    A        0      0        2 
   2   chr2_59073173   Sample    C    A        0      0        2 
   2   chr2_59081467     AAsi    A    C        0      0        2 
   2   chr2_59081467     AKia    A    C      0.5      1        2 
   2   chr2_59081467     AOna    A    C      0.5      1        2 
   2   chr2_59081467     ASom    A    C        0      0        2 
   2   chr2_59081467     HCab    A    C        0      0        2 
   2   chr2_59081467     HPrz    A    C        0      0        2 
   2   chr2_59081467     ZBoe    A    C        0      0        2 
   2   chr2_59081467     ZGre    A    C        0      0        2 
   2   chr2_59081467     ZHar    A    C        0      0        2 
   2   chr2_59081467   Sample    A    C        0      0        2 
   2   chr2_59087450     AAsi    G    C        0      0        2 
   2   chr2_59087450     AKia    G    C        0      0        2 
   2   chr2_59087450     AOna    G    C        0      0        2 
   2   chr2_59087450     ASom    G    C        0      0        2 
   2   chr2_59087450     HCab    G    C        0      0        2 
   2   chr2_59087450     HPrz    G    C        0      0        2 
   2   chr2_59087450     ZBoe    G    C        1      2        2 
   2   chr2_59087450     ZGre    G    C        0      0        2 
   2   chr2_59087450     ZHar    G    C        0      0        2 
   2   chr2_59087450   Sample    G    C        0      0        2 
   2   chr2_59104660     AAsi    A    C        0      0        2 
   2   chr2_59104660     AKia    A    C        0      0        2 
   2   chr2_59104660     AOna    A    C        0      0        2 
   2   chr2_59104660     ASom    A    C      0.5      1        2 
   2   chr2_59104660     HCab    A    C        0      0        2 
   2   chr2_59104660     HPrz    A    C        0      0        2 
   2   chr2_59104660     ZBoe    A    C        0      0        2 
   2   chr2_59104660     ZGre    A    C        0      0        2 
   2   chr2_59104660     ZHar    A    C        0      0        2 
   2   chr2_59104660   Sample    A    C        0      0        2 
   2   chr2_59106963     AAsi    T    G        0      0        2 
   2   chr2_59106963     AKia    T    G        0      0        2 
   2   chr2_59106963     AOna    T    G        0      0        2 
   2   chr2_59106963     ASom    T    G        0      0        2 
   2   chr2_59106963     HCab    T    G        1      2        2 
   2   chr2_59106963     HPrz    T    G        1      2        2 
   2   chr2_59106963     ZBoe    T    G        0      0        2 
   2   chr2_59106963     ZGre    T    G        0      0        2 
   2   chr2_59106963     ZHar    T    G        0      0        2 
   2   chr2_59106963   Sample    T    G        0      0        2 
   2   chr2_59148402     AAsi    C    G        0      0        2 
   2   chr2_59148402     AKia    C    G        0      0        2 
   2   chr2_59148402     AOna    C    G        0      0        2 
   2   chr2_59148402     ASom    C    G        0      0        2 
   2   chr2_59148402     HCab    C    G      0.5      1        2 
   2   chr2_59148402     HPrz    C    G        1      2        2 
   2   chr2_59148402     ZBoe    C    G        0      0        2 
   2   chr2_59148402     ZGre    C    G        0      0        2 
   2   chr2_59148402     ZHar    C    G        0      0        2 
   2   chr2_59148402   Sample    C    G        0      0        2 
   2   chr2_59149212     AAsi    G    T        0      0        2 
   2   chr2_59149212     AKia    G    T        0      0        2 
   2   chr2_59149212     AOna    G    T        0      0        2 
   2   chr2_59149212     ASom    G    T        0      0        2 
   2   chr2_59149212     HCab    G    T      0.5      1        2 
   2   chr2_59149212     HPrz    G    T        1      2        2 
   2   chr2_59149212     ZBoe    G    T        0      0        2 
   2   chr2_59149212     ZGre    G    T        0      0        2 
   2   chr2_59149212     ZHar    G    T        0      0        2 
   2   chr2_59149212   Sample    G    T        0      0        2 
   2   chr2_59154806     AAsi    T    G        1      2        2 
   2   chr2_59154806     AKia    T    G      0.5      1        2 
   2   chr2_59154806     AOna    T    G      0.5      1        2 
   2   chr2_59154806     ASom    T    G        1      2        2 
   2   chr2_59154806     HCab    T    G        0      0        2 
   2   chr2_59154806     HPrz    T    G        0      0        2 
   2   chr2_59154806     ZBoe    T    G        0      0        2 
   2   chr2_59154806     ZGre    T    G        0      0        2 
   2   chr2_59154806     ZHar    T    G        0      0        2 
   2   chr2_59154806   Sample    T    G        1      2        2 
   2   chr2_59157145     AAsi    G    T        0      0        2 
   2   chr2_59157145     AKia    G    T        0      0        2 
   2   chr2_59157145     AOna    G    T        0      0        2 
   2   chr2_59157145     ASom    G    T        0      0        2 
   2   chr2_59157145     HCab    G    T        1      2        2 
   2   chr2_59157145     HPrz    G    T        1      2        2 
   2   chr2_59157145     ZBoe    G    T        0      0        2 
   2   chr2_59157145     ZGre    G    T        0      0        2 
   2   chr2_59157145     ZHar    G    T        0      0        2 
   2   chr2_59157145   Sample    G    T        0      0        2 
   2   chr2_59165355     AAsi    G    T        0      0        2 
   2   chr2_59165355     AKia    G    T        0      0        2 
   2   chr2_59165355     AOna    G    T        0      0        2 
   2   chr2_59165355     ASom    G    T        0      0        2 
   2   chr2_59165355     HCab    G    T        1      2        2 
   2   chr2_59165355     HPrz    G    T      0.5      1        2 
   2   chr2_59165355     ZBoe    G    T        0      0        2 
   2   chr2_59165355     ZGre    G    T        0      0        2 
   2   chr2_59165355     ZHar    G    T        0      0        2 
   2   chr2_59165355   Sample    G    T        0      0        2 
   2   chr2_59178429     AAsi    C    G        0      0        2 
   2   chr2_59178429     AKia    C    G        0      0        2 
   2   chr2_59178429     AOna    C    G        0      0        2 
   2   chr2_59178429     ASom    C    G        0      0        2 
   2   chr2_59178429     HCab    C    G        1      2        2 
   2   chr2_59178429     HPrz    C    G        1      2        2 
   2   chr2_59178429     ZBoe    C    G        0      0        2 
   2   chr2_59178429     ZGre    C    G        0      0        2 
   2   chr2_59178429     ZHar    C    G        0      0        2 
   2   chr2_59178429   Sample    C    G        0      0        2 
   2   chr2_59183654     AAsi    G    T        0      0        2 
   2   chr2_59183654     AKia    G    T        0      0        2 
   2   chr2_59183654     AOna    G    T        0      0        2 
   2   chr2_59183654     ASom    G    T      0.5      1        2 
   2   chr2_59183654     HCab    G    T        0      0        2 
   2   chr2_59183654     HPrz    G    T        0      0        2 
   2   chr2_59183654     ZBoe    G    T        0      0        2 
   2   chr2_59183654     ZGre    G    T        0      0        2 
   2   chr2_59183654     ZHar    G    T        0      0        2 
   2   chr2_59183654   Sample    G    T        0      0        2 
   2   chr2_59252515     AAsi    G    T        0      0        2 
   2   chr2_59252515     AKia    G    T        0      0        2 
   2   chr2_59252515     AOna    G    T        0      0        2 
   2   chr2_59252515     ASom    G    T        0      0        2 
   2   chr2_59252515     HCab    G    T        0      0        2 
   2   chr2_59252515     HPrz    G    T        0      0        2 
   2   chr2_59252515     ZBoe    G    T      0.5      1        2 
   2   chr2_59252515     ZGre    G    T        0      0        2 
   2   chr2_59252515     ZHar    G    T        0      0        2 
   2   chr2_59252515   Sample    G    T        0      0        2 
   2   chr2_59266665     AAsi    G    T        0      0        2 
   2   chr2_59266665     AKia    G    T        0      0        2 
   2   chr2_59266665     AOna    G    T        0      0        2 
   2   chr2_59266665     ASom    G    T        0      0        2 
   2   chr2_59266665     HCab    G    T        0      0        2 
   2   chr2_59266665     HPrz    G    T        0      0        2 
   2   chr2_59266665     ZBoe    G    T        0      0        2 
   2   chr2_59266665     ZGre    G    T      0.5      1        2 
   2   chr2_59266665     ZHar    G    T        0      0        2 
   2   chr2_59266665   Sample    G    T        0      0        2 
   2   chr2_59306713     AAsi    T    G        0      0        2 
   2   chr2_59306713     AKia    T    G        0      0        2 
   2   chr2_59306713     AOna    T    G        0      0        2 
   2   chr2_59306713     ASom    T    G        0      0        2 
   2   chr2_59306713     HCab    T    G        1      2        2 
   2   chr2_59306713     HPrz    T    G        1      2        2 
   2   chr2_59306713     ZBoe    T    G        0      0        2 
   2   chr2_59306713     ZGre    T    G        0      0        2 
   2   chr2_59306713     ZHar    T    G        0      0        2 
   2   chr2_59306713   Sample    T    G        0      0        2 
   2   chr2_59334074     AAsi    G    T        0      0        2 
   2   chr2_59334074     AKia    G    T        0      0        2 
   2   chr2_59334074     AOna    G    T        0      0        2 
   2   chr2_59334074     ASom    G    T        0      0        2 
   2   chr2_59334074     HCab    G    T        1      2        2 
   2   chr2_59334074     HPrz    G    T        1      2        2 
   2   chr2_59334074     ZBoe    G    T        0      0        2 
   2   chr2_59334074     ZGre    G    T        0      0        2 
   2   chr2_59334074     ZHar    G    T        0      0        2 
   2   chr2_59334074   Sample    G    T        0      0        2 
   2   chr2_59359417     AAsi    C    A        0      0        2 
   2   chr2_59359417     AKia    C    A        0      0        2 
   2   chr2_59359417     AOna    C    A        0      0        2 
   2   chr2_59359417     ASom    C    A        0      0        2 
   2   chr2_59359417     HCab    C    A      0.5      1        2 
   2   chr2_59359417     HPrz    C    A        0      0        2 
   2   chr2_59359417     ZBoe    C    A        0      0        2 
   2   chr2_59359417     ZGre    C    A        0      0        2 
   2   chr2_59359417     ZHar    C    A        0      0        2 
   2   chr2_59359417   Sample    C    A        0      0        2 
   2   chr2_59365280     AAsi    T    A        0      0        2 
   2   chr2_59365280     AKia    T    A        0      0        2 
   2   chr2_59365280     AOna    T    A        0      0        2 
   2   chr2_59365280     ASom    T    A        0      0        2 
   2   chr2_59365280     HCab    T    A      0.5      1        2 
   2   chr2_59365280     HPrz    T    A        0      0        2 
   2   chr2_59365280     ZBoe    T    A        0      0        2 
   2   chr2_59365280     ZGre    T    A        0      0        2 
   2   chr2_59365280     ZHar    T    A        0      0        2 
   2   chr2_59365280   Sample    T    A        0      0        2 
   2   chr2_59426711     AAsi    G    T        0      0        2 
   2   chr2_59426711     AKia    G    T        1      2        2 
   2   chr2_59426711     AOna    G    T        0      0        2 
   2   chr2_59426711     ASom    G    T        0      0        2 
   2   chr2_59426711     HCab    G    T        0      0        2 
   2   chr2_59426711     HPrz    G    T        0      0        2 
   2   chr2_59426711     ZBoe    G    T        0      0        2 
   2   chr2_59426711     ZGre    G    T        0      0        2 
   2   chr2_59426711     ZHar    G    T        0      0        2 
   2   chr2_59426711   Sample    G    T        0      0        2 
   2   chr2_59441576     AAsi    T    G        0      0        2 
   2   chr2_59441576     AKia    T    G        0      0        2 
   2   chr2_59441576     AOna    T    G        0      0        2 
   2   chr2_59441576     ASom    T    G        0      0        2 
   2   chr2_59441576     HCab    T    G      0.5      1        2 
   2   chr2_59441576     HPrz    T    G        0      0        2 
   2   chr2_59441576     ZBoe    T    G        0      0        2 
   2   chr2_59441576     ZGre    T    G        0      0        2 
   2   chr2_59441576     ZHar    T    G        0      0        2 
   2   chr2_59441576   Sample    T    G        0      0        2 
   2   chr2_59444444     AAsi    G    T        0      0        2 
   2   chr2_59444444     AKia    G    T      0.5      1        2 
   2   chr2_59444444     AOna    G    T        0      0        2 
   2   chr2_59444444     ASom    G    T        0      0        2 
   2   chr2_59444444     HCab    G    T        0      0        2 
   2   chr2_59444444     HPrz    G    T        0      0        2 
   2   chr2_59444444     ZBoe    G    T        0      0        2 
   2   chr2_59444444     ZGre    G    T        0      0        2 
   2   chr2_59444444     ZHar    G    T        0      0        2 
   2   chr2_59444444   Sample    G    T        0      0        2 
   2   chr2_59447192     AAsi    C    A        1      2        2 
   2   chr2_59447192     AKia    C    A        0      0        2 
   2   chr2_59447192     AOna    C    A        0      0        2 
   2   chr2_59447192     ASom    C    A        1      2        2 
   2   chr2_59447192     HCab    C    A        0      0        2 
   2   chr2_59447192     HPrz    C    A        0      0        2 
   2   chr2_59447192     ZBoe    C    A        0      0        2 
   2   chr2_59447192     ZGre    C    A        0      0        2 
   2   chr2_59447192     ZHar    C    A        0      0        2 
   2   chr2_59447192   Sample    C    A        1      2        2 
   2   chr2_59458693     AAsi    C    A        0      0        2 
   2   chr2_59458693     AKia    C    A        0      0        2 
   2   chr2_59458693     AOna    C    A        0      0        2 
   2   chr2_59458693     ASom    C    A        0      0        2 
   2   chr2_59458693     HCab    C    A        0      0        2 
   2   chr2_59458693     HPrz    C    A        0      0        2 
   2   chr2_59458693     ZBoe    C    A        0      0        2 
   2   chr2_59458693     ZGre    C    A        1      2        2 
   2   chr2_59458693     ZHar    C    A        1      2        2 
   2   chr2_59458693   Sample    C    A        0      0        2 
   2   chr2_59462286     AAsi    C    G        0      0        2 
   2   chr2_59462286     AKia    C    G      0.5      1        2 
   2   chr2_59462286     AOna    C    G        0      0        2 
   2   chr2_59462286     ASom    C    G        0      0        2 
   2   chr2_59462286     HCab    C    G        0      0        2 
   2   chr2_59462286     HPrz    C    G        0      0        2 
   2   chr2_59462286     ZBoe    C    G        0      0        2 
   2   chr2_59462286     ZGre    C    G        0      0        2 
   2   chr2_59462286     ZHar    C    G        0      0        2 
   2   chr2_59462286   Sample    C    G        0      0        2 
   2   chr2_59465564     AAsi    C    G        0      0        2 
   2   chr2_59465564     AKia    C    G        0      0        2 
   2   chr2_59465564     AOna    C    G        0      0        2 
   2   chr2_59465564     ASom    C    G        0      0        2 
   2   chr2_59465564     HCab    C    G        0      0        2 
   2   chr2_59465564     HPrz    C    G        0      0        2 
   2   chr2_59465564     ZBoe    C    G        1      2        2 
   2   chr2_59465564     ZGre    C    G        0      0        2 
   2   chr2_59465564     ZHar    C    G        0      0        2 
   2   chr2_59465564   Sample    C    G        0      0        2 
   2   chr2_59468626     AAsi    G    C        0      0        2 
   2   chr2_59468626     AKia    G    C        0      0        2 
   2   chr2_59468626     AOna    G    C        0      0        2 
   2   chr2_59468626     ASom    G    C        0      0        2 
   2   chr2_59468626     HCab    G    C        1      2        2 
   2   chr2_59468626     HPrz    G    C        1      2        2 
   2   chr2_59468626     ZBoe    G    C        0      0        2 
   2   chr2_59468626     ZGre    G    C        0      0        2 
   2   chr2_59468626     ZHar    G    C        0      0        2 
   2   chr2_59468626   Sample    G    C        0      0        2 
   2   chr2_59497775     AAsi    C    G        0      0        2 
   2   chr2_59497775     AKia    C    G        0      0        2 
   2   chr2_59497775     AOna    C    G        0      0        2 
   2   chr2_59497775     ASom    C    G        0      0        2 
   2   chr2_59497775     HCab    C    G        0      0        2 
   2   chr2_59497775     HPrz    C    G        0      0        2 
   2   chr2_59497775     ZBoe    C    G      0.5      1        2 
   2   chr2_59497775     ZGre    C    G        0      0        2 
   2   chr2_59497775     ZHar    C    G        0      0        2 
   2   chr2_59497775   Sample    C    G        0      0        2 
   2   chr2_59526110     AAsi    G    T        0      0        2 
   2   chr2_59526110     AKia    G    T        0      0        2 
   2   chr2_59526110     AOna    G    T        0      0        2 
   2   chr2_59526110     ASom    G    T        0      0        2 
   2   chr2_59526110     HCab    G    T        0      0        2 
   2   chr2_59526110     HPrz    G    T        0      0        2 
   2   chr2_59526110     ZBoe    G    T      0.5      1        2 
   2   chr2_59526110     ZGre    G    T        0      0        2 
   2   chr2_59526110     ZHar    G    T        0      0        2 
   2   chr2_59526110   Sample    G    T        0      0        2 
   2   chr2_59542451     AAsi    C    G        0      0        2 
   2   chr2_59542451     AKia    C    G        0      0        2 
   2   chr2_59542451     AOna    C    G        0      0        2 
   2   chr2_59542451     ASom    C    G      0.5      1        2 
   2   chr2_59542451     HCab    C    G        0      0        2 
   2   chr2_59542451     HPrz    C    G        0      0        2 
   2   chr2_59542451     ZBoe    C    G        0      0        2 
   2   chr2_59542451     ZGre    C    G        0      0        2 
   2   chr2_59542451     ZHar    C    G        0      0        2 
   2   chr2_59542451   Sample    C    G        0      0        2 
   2   chr2_59570241     AAsi    A    C        0      0        2 
   2   chr2_59570241     AKia    A    C        0      0        2 
   2   chr2_59570241     AOna    A    C        0      0        2 
   2   chr2_59570241     ASom    A    C        0      0        2 
   2   chr2_59570241     HCab    A    C        0      0        2 
   2   chr2_59570241     HPrz    A    C        0      0        2 
   2   chr2_59570241     ZBoe    A    C      0.5      1        2 
   2   chr2_59570241     ZGre    A    C        0      0        2 
   2   chr2_59570241     ZHar    A    C        0      0        2 
   2   chr2_59570241   Sample    A    C        0      0        2 
   2   chr2_59593491     AAsi    A    T        0      0        2 
   2   chr2_59593491     AKia    A    T        1      2        2 
   2   chr2_59593491     AOna    A    T        1      2        2 
   2   chr2_59593491     ASom    A    T        0      0        2 
   2   chr2_59593491     HCab    A    T        0      0        2 
   2   chr2_59593491     HPrz    A    T        0      0        2 
   2   chr2_59593491     ZBoe    A    T        0      0        2 
   2   chr2_59593491     ZGre    A    T        0      0        2 
   2   chr2_59593491     ZHar    A    T        0      0        2 
   2   chr2_59593491   Sample    A    T        0      0        2 
   2   chr2_59612761     AAsi    T    A        0      0        2 
   2   chr2_59612761     AKia    T    A        0      0        2 
   2   chr2_59612761     AOna    T    A        0      0        2 
   2   chr2_59612761     ASom    T    A        0      0        2 
   2   chr2_59612761     HCab    T    A        0      0        2 
   2   chr2_59612761     HPrz    T    A        0      0        2 
   2   chr2_59612761     ZBoe    T    A        0      0        2 
   2   chr2_59612761     ZGre    T    A      0.5      1        2 
   2   chr2_59612761     ZHar    T    A        0      0        2 
   2   chr2_59612761   Sample    T    A        0      0        2 
   2   chr2_59659356     AAsi    C    A        0      0        2 
   2   chr2_59659356     AKia    C    A        0      0        2 
   2   chr2_59659356     AOna    C    A        0      0        2 
   2   chr2_59659356     ASom    C    A        0      0        2 
   2   chr2_59659356     HCab    C    A        1      2        2 
   2   chr2_59659356     HPrz    C    A        1      2        2 
   2   chr2_59659356     ZBoe    C    A        0      0        2 
   2   chr2_59659356     ZGre    C    A        0      0        2 
   2   chr2_59659356     ZHar    C    A        0      0        2 
   2   chr2_59659356   Sample    C    A        0      0        2 
   2   chr2_59675968     AAsi    A    T      0.5      1        2 
   2   chr2_59675968     AKia    A    T        0      0        2 
   2   chr2_59675968     AOna    A    T        0      0        2 
   2   chr2_59675968     ASom    A    T      0.5      1        2 
   2   chr2_59675968     HCab    A    T        0      0        2 
   2   chr2_59675968     HPrz    A    T        0      0        2 
   2   chr2_59675968     ZBoe    A    T        0      0        2 
   2   chr2_59675968     ZGre    A    T        0      0        2 
   2   chr2_59675968     ZHar    A    T        0      0        2 
   2   chr2_59675968   Sample    A    T        1      2        2 
   2   chr2_59702147     AAsi    G    T        0      0        2 
   2   chr2_59702147     AKia    G    T        0      0        2 
   2   chr2_59702147     AOna    G    T        0      0        2 
   2   chr2_59702147     ASom    G    T        0      0        2 
   2   chr2_59702147     HCab    G    T        1      2        2 
   2   chr2_59702147     HPrz    G    T        1      2        2 
   2   chr2_59702147     ZBoe    G    T        0      0        2 
   2   chr2_59702147     ZGre    G    T        0      0        2 
   2   chr2_59702147     ZHar    G    T        0      0        2 
   2   chr2_59702147   Sample    G    T        0      0        2 
   2   chr2_59703703     AAsi    T    G        1      2        2 
   2   chr2_59703703     AKia    T    G        0      0        2 
   2   chr2_59703703     AOna    T    G        0      0        2 
   2   chr2_59703703     ASom    T    G        1      2        2 
   2   chr2_59703703     HCab    T    G        0      0        2 
   2   chr2_59703703     HPrz    T    G        0      0        2 
   2   chr2_59703703     ZBoe    T    G        0      0        2 
   2   chr2_59703703     ZGre    T    G        0      0        2 
   2   chr2_59703703     ZHar    T    G        0      0        2 
   2   chr2_59703703   Sample    T    G        1      2        2 
   2   chr2_59718532     AAsi    A    C        0      0        2 
   2   chr2_59718532     AKia    A    C        0      0        2 
   2   chr2_59718532     AOna    A    C        0      0        2 
   2   chr2_59718532     ASom    A    C        0      0        2 
   2   chr2_59718532     HCab    A    C        0      0        2 
   2   chr2_59718532     HPrz    A    C      0.5      1        2 
   2   chr2_59718532     ZBoe    A    C        0      0        2 
   2   chr2_59718532     ZGre    A    C        0      0        2 
   2   chr2_59718532     ZHar    A    C        0      0        2 
   2   chr2_59718532   Sample    A    C        0      0        2 
   2   chr2_59722488     AAsi    C    G        0      0        2 
   2   chr2_59722488     AKia    C    G      0.5      1        2 
   2   chr2_59722488     AOna    C    G        0      0        2 
   2   chr2_59722488     ASom    C    G        0      0        2 
   2   chr2_59722488     HCab    C    G        0      0        2 
   2   chr2_59722488     HPrz    C    G        0      0        2 
   2   chr2_59722488     ZBoe    C    G        0      0        2 
   2   chr2_59722488     ZGre    C    G        0      0        2 
   2   chr2_59722488     ZHar    C    G        0      0        2 
   2   chr2_59722488   Sample    C    G        0      0        2 
   2   chr2_59723903     AAsi    A    C        0      0        2 
   2   chr2_59723903     AKia    A    C      0.5      1        2 
   2   chr2_59723903     AOna    A    C        0      0        2 
   2   chr2_59723903     ASom    A    C        0      0        2 
   2   chr2_59723903     HCab    A    C        0      0        2 
   2   chr2_59723903     HPrz    A    C        0      0        2 
   2   chr2_59723903     ZBoe    A    C        0      0        2 
   2   chr2_59723903     ZGre    A    C        0      0        2 
   2   chr2_59723903     ZHar    A    C        0      0        2 
   2   chr2_59723903   Sample    A    C        0      0        2 
   2   chr2_59729939     AAsi    A    C        0      0        2 
   2   chr2_59729939     AKia    A    C      0.5      1        2 
   2   chr2_59729939     AOna    A    C        0      0        2 
   2   chr2_59729939     ASom    A    C        0      0        2 
   2   chr2_59729939     HCab    A    C        0      0        2 
   2   chr2_59729939     HPrz    A    C        0      0        2 
   2   chr2_59729939     ZBoe    A    C        0      0        2 
   2   chr2_59729939     ZGre    A    C        0      0        2 
   2   chr2_59729939     ZHar    A    C        0      0        2 
   2   chr2_59729939   Sample    A    C        0      0        2 
   2   chr2_59732359     AAsi    A    C        0      0        2 
   2   chr2_59732359     AKia    A    C      0.5      1        2 
   2   chr2_59732359     AOna    A    C        0      0        2 
   2   chr2_59732359     ASom    A    C        0      0        2 
   2   chr2_59732359     HCab    A    C        0      0        2 
   2   chr2_59732359     HPrz    A    C        0      0        2 
   2   chr2_59732359     ZBoe    A    C        0      0        2 
   2   chr2_59732359     ZGre    A    C        0      0        2 
   2   chr2_59732359     ZHar    A    C        0      0        2 
   2   chr2_59732359   Sample    A    C        0      0        2 
   2   chr2_59734873     AAsi    G    C        0      0        2 
   2   chr2_59734873     AKia    G    C        0      0        2 
   2   chr2_59734873     AOna    G    C        0      0        2 
   2   chr2_59734873     ASom    G    C        0      0        2 
   2   chr2_59734873     HCab    G    C        0      0        2 
   2   chr2_59734873     HPrz    G    C        0      0        2 
   2   chr2_59734873     ZBoe    G    C      0.5      1        2 
   2   chr2_59734873     ZGre    G    C        0      0        2 
   2   chr2_59734873     ZHar    G    C        0      0        2 
   2   chr2_59734873   Sample    G    C        0      0        2 
   2   chr2_59736299     AAsi    A    C      0.5      1        2 
   2   chr2_59736299     AKia    A    C        0      0        2 
   2   chr2_59736299     AOna    A    C        0      0        2 
   2   chr2_59736299     ASom    A    C        0      0        2 
   2   chr2_59736299     HCab    A    C        0      0        2 
   2   chr2_59736299     HPrz    A    C        0      0        2 
   2   chr2_59736299     ZBoe    A    C        0      0        2 
   2   chr2_59736299     ZGre    A    C        0      0        2 
   2   chr2_59736299     ZHar    A    C        0      0        2 
   2   chr2_59736299   Sample    A    C        0      0        2 
   2   chr2_59748416     AAsi    A    C        0      0        2 
   2   chr2_59748416     AKia    A    C        0      0        2 
   2   chr2_59748416     AOna    A    C        0      0        2 
   2   chr2_59748416     ASom    A    C        0      0        2 
   2   chr2_59748416     HCab    A    C        0      0        2 
   2   chr2_59748416     HPrz    A    C        0      0        2 
   2   chr2_59748416     ZBoe    A    C        0      0        2 
   2   chr2_59748416     ZGre    A    C      0.5      1        2 
   2   chr2_59748416     ZHar    A    C        0      0        2 
   2   chr2_59748416   Sample    A    C        0      0        2 
   2   chr2_59749308     AAsi    A    T        1      2        2 
   2   chr2_59749308     AKia    A    T        0      0        2 
   2   chr2_59749308     AOna    A    T        0      0        2 
   2   chr2_59749308     ASom    A    T        1      2        2 
   2   chr2_59749308     HCab    A    T        0      0        2 
   2   chr2_59749308     HPrz    A    T        0      0        2 
   2   chr2_59749308     ZBoe    A    T        0      0        2 
   2   chr2_59749308     ZGre    A    T        0      0        2 
   2   chr2_59749308     ZHar    A    T        0      0        2 
   2   chr2_59749308   Sample    A    T        1      2        2 
   2   chr2_59786397     AAsi    C    G        0      0        2 
   2   chr2_59786397     AKia    C    G        0      0        2 
   2   chr2_59786397     AOna    C    G        0      0        2 
   2   chr2_59786397     ASom    C    G        0      0        2 
   2   chr2_59786397     HCab    C    G        0      0        2 
   2   chr2_59786397     HPrz    C    G        0      0        2 
   2   chr2_59786397     ZBoe    C    G        0      0        2 
   2   chr2_59786397     ZGre    C    G        0      0        2 
   2   chr2_59786397     ZHar    C    G      0.5      1        2 
   2   chr2_59786397   Sample    C    G        0      0        2 
   2   chr2_59786750     AAsi    C    A        0      0        2 
   2   chr2_59786750     AKia    C    A        0      0        2 
   2   chr2_59786750     AOna    C    A        0      0        2 
   2   chr2_59786750     ASom    C    A        0      0        2 
   2   chr2_59786750     HCab    C    A        0      0        2 
   2   chr2_59786750     HPrz    C    A        0      0        2 
   2   chr2_59786750     ZBoe    C    A        0      0        2 
   2   chr2_59786750     ZGre    C    A      0.5      1        2 
   2   chr2_59786750     ZHar    C    A        0      0        2 
   2   chr2_59786750   Sample    C    A        0      0        2 
   2   chr2_59790912     AAsi    T    G        1      2        2 
   2   chr2_59790912     AKia    T    G        0      0        2 
   2   chr2_59790912     AOna    T    G        0      0        2 
   2   chr2_59790912     ASom    T    G        1      2        2 
   2   chr2_59790912     HCab    T    G        0      0        2 
   2   chr2_59790912     HPrz    T    G        0      0        2 
   2   chr2_59790912     ZBoe    T    G        0      0        2 
   2   chr2_59790912     ZGre    T    G        0      0        2 
   2   chr2_59790912     ZHar    T    G        0      0        2 
   2   chr2_59790912   Sample    T    G        1      2        2 
   2   chr2_59802311     AAsi    A    T        0      0        2 
   2   chr2_59802311     AKia    A    T        0      0        2 
   2   chr2_59802311     AOna    A    T        0      0        2 
   2   chr2_59802311     ASom    A    T        0      0        2 
   2   chr2_59802311     HCab    A    T        1      2        2 
   2   chr2_59802311     HPrz    A    T        1      2        2 
   2   chr2_59802311     ZBoe    A    T        0      0        2 
   2   chr2_59802311     ZGre    A    T        0      0        2 
   2   chr2_59802311     ZHar    A    T        0      0        2 
   2   chr2_59802311   Sample    A    T        0      0        2 
   2   chr2_59831951     AAsi    A    C        0      0        2 
   2   chr2_59831951     AKia    A    C        0      0        2 
   2   chr2_59831951     AOna    A    C        0      0        2 
   2   chr2_59831951     ASom    A    C        0      0        2 
   2   chr2_59831951     HCab    A    C        0      0        2 
   2   chr2_59831951     HPrz    A    C        0      0        2 
   2   chr2_59831951     ZBoe    A    C        0      0        2 
   2   chr2_59831951     ZGre    A    C        0      0        2 
   2   chr2_59831951     ZHar    A    C        1      2        2 
   2   chr2_59831951   Sample    A    C        0      0        2 
   2   chr2_59850229     AAsi    A    T        0      0        2 
   2   chr2_59850229     AKia    A    T        0      0        2 
   2   chr2_59850229     AOna    A    T        0      0        2 
   2   chr2_59850229     ASom    A    T        0      0        2 
   2   chr2_59850229     HCab    A    T        0      0        2 
   2   chr2_59850229     HPrz    A    T      0.5      1        2 
   2   chr2_59850229     ZBoe    A    T        0      0        2 
   2   chr2_59850229     ZGre    A    T        0      0        2 
   2   chr2_59850229     ZHar    A    T        0      0        2 
   2   chr2_59850229   Sample    A    T        0      0        2 
   2   chr2_59895390     AAsi    G    C        0      0        2 
   2   chr2_59895390     AKia    G    C        0      0        2 
   2   chr2_59895390     AOna    G    C        0      0        2 
   2   chr2_59895390     ASom    G    C        0      0        2 
   2   chr2_59895390     HCab    G    C        1      2        2 
   2   chr2_59895390     HPrz    G    C        1      2        2 
   2   chr2_59895390     ZBoe    G    C        0      0        2 
   2   chr2_59895390     ZGre    G    C        0      0        2 
   2   chr2_59895390     ZHar    G    C        0      0        2 
   2   chr2_59895390   Sample    G    C        0      0        2 
   2   chr2_59904389     AAsi    G    T        0      0        2 
   2   chr2_59904389     AKia    G    T        0      0        2 
   2   chr2_59904389     AOna    G    T        0      0        2 
   2   chr2_59904389     ASom    G    T        0      0        2 
   2   chr2_59904389     HCab    G    T        0      0        2 
   2   chr2_59904389     HPrz    G    T        0      0        2 
   2   chr2_59904389     ZBoe    G    T      0.5      1        2 
   2   chr2_59904389     ZGre    G    T        0      0        2 
   2   chr2_59904389     ZHar    G    T        0      0        2 
   2   chr2_59904389   Sample    G    T        0      0        2 
   2   chr2_59927507     AAsi    T    G        0      0        2 
   2   chr2_59927507     AKia    T    G        0      0        2 
   2   chr2_59927507     AOna    T    G        1      2        2 
   2   chr2_59927507     ASom    T    G        0      0        2 
   2   chr2_59927507     HCab    T    G        0      0        2 
   2   chr2_59927507     HPrz    T    G        0      0        2 
   2   chr2_59927507     ZBoe    T    G        0      0        2 
   2   chr2_59927507     ZGre    T    G        0      0        2 
   2   chr2_59927507     ZHar    T    G        0      0        2 
   2   chr2_59927507   Sample    T    G        0      0        2 
   2   chr2_59941584     AAsi    G    T        0      0        2 
   2   chr2_59941584     AKia    G    T        0      0        2 
   2   chr2_59941584     AOna    G    T        0      0        2 
   2   chr2_59941584     ASom    G    T        0      0        2 
   2   chr2_59941584     HCab    G    T        1      2        2 
   2   chr2_59941584     HPrz    G    T        1      2        2 
   2   chr2_59941584     ZBoe    G    T        0      0        2 
   2   chr2_59941584     ZGre    G    T        0      0        2 
   2   chr2_59941584     ZHar    G    T        0      0        2 
   2   chr2_59941584   Sample    G    T        0      0        2 
   2   chr2_59959615     AAsi    A    C        0      0        2 
   2   chr2_59959615     AKia    A    C        0      0        2 
   2   chr2_59959615     AOna    A    C        0      0        2 
   2   chr2_59959615     ASom    A    C        0      0        2 
   2   chr2_59959615     HCab    A    C        0      0        2 
   2   chr2_59959615     HPrz    A    C        0      0        2 
   2   chr2_59959615     ZBoe    A    C      0.5      1        2 
   2   chr2_59959615     ZGre    A    C        0      0        2 
   2   chr2_59959615     ZHar    A    C        0      0        2 
   2   chr2_59959615   Sample    A    C        0      0        2 
   2   chr2_59992268     AAsi    G    C        0      0        2 
   2   chr2_59992268     AKia    G    C        0      0        2 
   2   chr2_59992268     AOna    G    C        0      0        2 
   2   chr2_59992268     ASom    G    C        0      0        2 
   2   chr2_59992268     HCab    G    C        1      2        2 
   2   chr2_59992268     HPrz    G    C        1      2        2 
   2   chr2_59992268     ZBoe    G    C        0      0        2 
   2   chr2_59992268     ZGre    G    C        0      0        2 
   2   chr2_59992268     ZHar    G    C        0      0        2 
   2   chr2_59992268   Sample    G    C        0      0        2 
   2   chr2_59993945     AAsi    A    C        0      0        2 
   2   chr2_59993945     AKia    A    C        0      0        2 
   2   chr2_59993945     AOna    A    C        0      0        2 
   2   chr2_59993945     ASom    A    C        0      0        2 
   2   chr2_59993945     HCab    A    C        0      0        2 
   2   chr2_59993945     HPrz    A    C        0      0        2 
   2   chr2_59993945     ZBoe    A    C        1      2        2 
   2   chr2_59993945     ZGre    A    C        0      0        2 
   2   chr2_59993945     ZHar    A    C        0      0        2 
   2   chr2_59993945   Sample    A    C        0      0        2 
   2   chr2_60026962     AAsi    T    A        0      0        2 
   2   chr2_60026962     AKia    T    A        0      0        2 
   2   chr2_60026962     AOna    T    A        0      0        2 
   2   chr2_60026962     ASom    T    A        0      0        2 
   2   chr2_60026962     HCab    T    A        0      0        2 
   2   chr2_60026962     HPrz    T    A      0.5      1        2 
   2   chr2_60026962     ZBoe    T    A        0      0        2 
   2   chr2_60026962     ZGre    T    A        0      0        2 
   2   chr2_60026962     ZHar    T    A        0      0        2 
   2   chr2_60026962   Sample    T    A        0      0        2 
   2   chr2_60039344     AAsi    G    T        0      0        2 
   2   chr2_60039344     AKia    G    T        0      0        2 
   2   chr2_60039344     AOna    G    T        0      0        2 
   2   chr2_60039344     ASom    G    T        0      0        2 
   2   chr2_60039344     HCab    G    T        0      0        2 
   2   chr2_60039344     HPrz    G    T        0      0        2 
   2   chr2_60039344     ZBoe    G    T      0.5      1        2 
   2   chr2_60039344     ZGre    G    T        0      0        2 
   2   chr2_60039344     ZHar    G    T        0      0        2 
   2   chr2_60039344   Sample    G    T        0      0        2 
   2   chr2_60045861     AAsi    C    A        0      0        2 
   2   chr2_60045861     AKia    C    A        0      0        2 
   2   chr2_60045861     AOna    C    A        0      0        2 
   2   chr2_60045861     ASom    C    A        0      0        2 
   2   chr2_60045861     HCab    C    A        0      0        2 
   2   chr2_60045861     HPrz    C    A      0.5      1        2 
   2   chr2_60045861     ZBoe    C    A        0      0        2 
   2   chr2_60045861     ZGre    C    A        0      0        2 
   2   chr2_60045861     ZHar    C    A        0      0        2 
   2   chr2_60045861   Sample    C    A        0      0        2 
   2   chr2_60048748     AAsi    A    T      0.5      1        2 
   2   chr2_60048748     AKia    A    T        0      0        2 
   2   chr2_60048748     AOna    A    T        0      0        2 
   2   chr2_60048748     ASom    A    T        0      0        2 
   2   chr2_60048748     HCab    A    T        0      0        2 
   2   chr2_60048748     HPrz    A    T        0      0        2 
   2   chr2_60048748     ZBoe    A    T        0      0        2 
   2   chr2_60048748     ZGre    A    T        0      0        2 
   2   chr2_60048748     ZHar    A    T        0      0        2 
   2   chr2_60048748   Sample    A    T        0      0        2 
   2   chr2_60057519     AAsi    C    G        0      0        2 
   2   chr2_60057519     AKia    C    G        0      0        2 
   2   chr2_60057519     AOna    C    G        0      0        2 
   2   chr2_60057519     ASom    C    G        0      0        2 
   2   chr2_60057519     HCab    C    G        0      0        2 
   2   chr2_60057519     HPrz    C    G      0.5      1        2 
   2   chr2_60057519     ZBoe    C    G        0      0        2 
   2   chr2_60057519     ZGre    C    G        0      0        2 
   2   chr2_60057519     ZHar    C    G        0      0        2 
   2   chr2_60057519   Sample    C    G        0      0        2 
   2   chr2_60066947     AAsi    T    A        0      0        2 
   2   chr2_60066947     AKia    T    A        0      0        2 
   2   chr2_60066947     AOna    T    A        0      0        2 
   2   chr2_60066947     ASom    T    A        0      0        2 
   2   chr2_60066947     HCab    T    A        1      2        2 
   2   chr2_60066947     HPrz    T    A        1      2        2 
   2   chr2_60066947     ZBoe    T    A        0      0        2 
   2   chr2_60066947     ZGre    T    A        0      0        2 
   2   chr2_60066947     ZHar    T    A        0      0        2 
   2   chr2_60066947   Sample    T    A        0      0        2 
   2   chr2_60069852     AAsi    G    C        0      0        2 
   2   chr2_60069852     AKia    G    C        0      0        2 
   2   chr2_60069852     AOna    G    C        0      0        2 
   2   chr2_60069852     ASom    G    C        0      0        2 
   2   chr2_60069852     HCab    G    C        1      2        2 
   2   chr2_60069852     HPrz    G    C        1      2        2 
   2   chr2_60069852     ZBoe    G    C        0      0        2 
   2   chr2_60069852     ZGre    G    C        0      0        2 
   2   chr2_60069852     ZHar    G    C        0      0        2 
   2   chr2_60069852   Sample    G    C        0      0        2 
   2   chr2_60071599     AAsi    A    T        0      0        2 
   2   chr2_60071599     AKia    A    T        0      0        2 
   2   chr2_60071599     AOna    A    T        0      0        2 
   2   chr2_60071599     ASom    A    T        0      0        2 
   2   chr2_60071599     HCab    A    T        1      2        2 
   2   chr2_60071599     HPrz    A    T        1      2        2 
   2   chr2_60071599     ZBoe    A    T        0      0        2 
   2   chr2_60071599     ZGre    A    T        0      0        2 
   2   chr2_60071599     ZHar    A    T        0      0        2 
   2   chr2_60071599   Sample    A    T        0      0        2 
   2   chr2_60071654     AAsi    T    A        0      0        2 
   2   chr2_60071654     AKia    T    A        0      0        2 
   2   chr2_60071654     AOna    T    A        0      0        2 
   2   chr2_60071654     ASom    T    A        0      0        2 
   2   chr2_60071654     HCab    T    A        0      0        2 
   2   chr2_60071654     HPrz    T    A      0.5      1        2 
   2   chr2_60071654     ZBoe    T    A        0      0        2 
   2   chr2_60071654     ZGre    T    A        0      0        2 
   2   chr2_60071654     ZHar    T    A        0      0        2 
   2   chr2_60071654   Sample    T    A        0      0        2 
   2   chr2_60122728     AAsi    G    T        0      0        2 
   2   chr2_60122728     AKia    G    T        0      0        2 
   2   chr2_60122728     AOna    G    T        0      0        2 
   2   chr2_60122728     ASom    G    T        0      0        2 
   2   chr2_60122728     HCab    G    T        1      2        2 
   2   chr2_60122728     HPrz    G    T      0.5      1        2 
   2   chr2_60122728     ZBoe    G    T        0      0        2 
   2   chr2_60122728     ZGre    G    T        0      0        2 
   2   chr2_60122728     ZHar    G    T        0      0        2 
   2   chr2_60122728   Sample    G    T        0      0        2 
   2   chr2_60138849     AAsi    T    G        0      0        2 
   2   chr2_60138849     AKia    T    G        0      0        2 
   2   chr2_60138849     AOna    T    G        0      0        2 
   2   chr2_60138849     ASom    T    G        0      0        2 
   2   chr2_60138849     HCab    T    G        0      0        2 
   2   chr2_60138849     HPrz    T    G        0      0        2 
   2   chr2_60138849     ZBoe    T    G        0      0        2 
   2   chr2_60138849     ZGre    T    G      0.5      1        2 
   2   chr2_60138849     ZHar    T    G        0      0        2 
   2   chr2_60138849   Sample    T    G        0      0        2 
   2   chr2_60148002     AAsi    G    T        0      0        2 
   2   chr2_60148002     AKia    G    T        0      0        2 
   2   chr2_60148002     AOna    G    T        0      0        2 
   2   chr2_60148002     ASom    G    T        0      0        2 
   2   chr2_60148002     HCab    G    T        0      0        2 
   2   chr2_60148002     HPrz    G    T        0      0        2 
   2   chr2_60148002     ZBoe    G    T        1      2        2 
   2   chr2_60148002     ZGre    G    T        1      2        2 
   2   chr2_60148002     ZHar    G    T        1      2        2 
   2   chr2_60148002   Sample    G    T        0      0        2 
   2   chr2_60158275     AAsi    T    A        0      0        2 
   2   chr2_60158275     AKia    T    A        0      0        2 
   2   chr2_60158275     AOna    T    A        0      0        2 
   2   chr2_60158275     ASom    T    A        0      0        2 
   2   chr2_60158275     HCab    T    A      0.5      1        2 
   2   chr2_60158275     HPrz    T    A        0      0        2 
   2   chr2_60158275     ZBoe    T    A        0      0        2 
   2   chr2_60158275     ZGre    T    A        0      0        2 
   2   chr2_60158275     ZHar    T    A        0      0        2 
   2   chr2_60158275   Sample    T    A        0      0        2 
   2   chr2_60158451     AAsi    A    C      0.5      1        2 
   2   chr2_60158451     AKia    A    C        0      0        2 
   2   chr2_60158451     AOna    A    C        0      0        2 
   2   chr2_60158451     ASom    A    C        0      0        2 
   2   chr2_60158451     HCab    A    C        0      0        2 
   2   chr2_60158451     HPrz    A    C        0      0        2 
   2   chr2_60158451     ZBoe    A    C        0      0        2 
   2   chr2_60158451     ZGre    A    C        0      0        2 
   2   chr2_60158451     ZHar    A    C        0      0        2 
   2   chr2_60158451   Sample    A    C        0      0        2 
   2   chr2_60274372     AAsi    C    A        0      0        2 
   2   chr2_60274372     AKia    C    A        0      0        2 
   2   chr2_60274372     AOna    C    A        0      0        2 
   2   chr2_60274372     ASom    C    A        0      0        2 
   2   chr2_60274372     HCab    C    A        0      0        2 
   2   chr2_60274372     HPrz    C    A        0      0        2 
   2   chr2_60274372     ZBoe    C    A        1      2        2 
   2   chr2_60274372     ZGre    C    A        0      0        2 
   2   chr2_60274372     ZHar    C    A        0      0        2 
   2   chr2_60274372   Sample    C    A        0      0        2 
   2   chr2_60295785     AAsi    T    G        0      0        2 
   2   chr2_60295785     AKia    T    G        0      0        2 
   2   chr2_60295785     AOna    T    G        0      0        2 
   2   chr2_60295785     ASom    T    G        0      0        2 
   2   chr2_60295785     HCab    T    G        0      0        2 
   2   chr2_60295785     HPrz    T    G        0      0        2 
   2   chr2_60295785     ZBoe    T    G      0.5      1        2 
   2   chr2_60295785     ZGre    T    G        0      0        2 
   2   chr2_60295785     ZHar    T    G        0      0        2 
   2   chr2_60295785   Sample    T    G        0      0        2 
   2   chr2_60318925     AAsi    C    G        0      0        2 
   2   chr2_60318925     AKia    C    G        0      0        2 
   2   chr2_60318925     AOna    C    G        0      0        2 
   2   chr2_60318925     ASom    C    G        0      0        2 
   2   chr2_60318925     HCab    C    G        0      0        2 
   2   chr2_60318925     HPrz    C    G        0      0        2 
   2   chr2_60318925     ZBoe    C    G      0.5      1        2 
   2   chr2_60318925     ZGre    C    G        0      0        2 
   2   chr2_60318925     ZHar    C    G        0      0        2 
   2   chr2_60318925   Sample    C    G        0      0        2 
   2   chr2_60388693     AAsi    C    G        0      0        2 
   2   chr2_60388693     AKia    C    G        0      0        2 
   2   chr2_60388693     AOna    C    G        0      0        2 
   2   chr2_60388693     ASom    C    G        0      0        2 
   2   chr2_60388693     HCab    C    G        1      2        2 
   2   chr2_60388693     HPrz    C    G        1      2        2 
   2   chr2_60388693     ZBoe    C    G        0      0        2 
   2   chr2_60388693     ZGre    C    G        0      0        2 
   2   chr2_60388693     ZHar    C    G        0      0        2 
   2   chr2_60388693   Sample    C    G        0      0        2 
   2   chr2_60409016     AAsi    C    A        0      0        2 
   2   chr2_60409016     AKia    C    A        0      0        2 
   2   chr2_60409016     AOna    C    A        0      0        2 
   2   chr2_60409016     ASom    C    A        0      0        2 
   2   chr2_60409016     HCab    C    A        0      0        2 
   2   chr2_60409016     HPrz    C    A        0      0        2 
   2   chr2_60409016     ZBoe    C    A        0      0        2 
   2   chr2_60409016     ZGre    C    A        0      0        2 
   2   chr2_60409016     ZHar    C    A        1      2        2 
   2   chr2_60409016   Sample    C    A        0      0        2 
   2   chr2_60409097     AAsi    C    A        0      0        2 
   2   chr2_60409097     AKia    C    A        0      0        2 
   2   chr2_60409097     AOna    C    A        0      0        2 
   2   chr2_60409097     ASom    C    A        0      0        2 
   2   chr2_60409097     HCab    C    A        1      2        2 
   2   chr2_60409097     HPrz    C    A        1      2        2 
   2   chr2_60409097     ZBoe    C    A        0      0        2 
   2   chr2_60409097     ZGre    C    A        0      0        2 
   2   chr2_60409097     ZHar    C    A        0      0        2 
   2   chr2_60409097   Sample    C    A        0      0        2 
   2   chr2_60409362     AAsi    G    T        0      0        2 
   2   chr2_60409362     AKia    G    T        0      0        2 
   2   chr2_60409362     AOna    G    T        0      0        2 
   2   chr2_60409362     ASom    G    T        0      0        2 
   2   chr2_60409362     HCab    G    T        0      0        2 
   2   chr2_60409362     HPrz    G    T        0      0        2 
   2   chr2_60409362     ZBoe    G    T        0      0        2 
   2   chr2_60409362     ZGre    G    T        0      0        2 
   2   chr2_60409362     ZHar    G    T      0.5      1        2 
   2   chr2_60409362   Sample    G    T        0      0        2 
   2   chr2_60418984     AAsi    T    A        0      0        2 
   2   chr2_60418984     AKia    T    A        0      0        2 
   2   chr2_60418984     AOna    T    A        0      0        2 
   2   chr2_60418984     ASom    T    A        0      0        2 
   2   chr2_60418984     HCab    T    A        0      0        2 
   2   chr2_60418984     HPrz    T    A        0      0        2 
   2   chr2_60418984     ZBoe    T    A        0      0        2 
   2   chr2_60418984     ZGre    T    A        1      2        2 
   2   chr2_60418984     ZHar    T    A        0      0        2 
   2   chr2_60418984   Sample    T    A        0      0        2 
   2   chr2_60467273     AAsi    C    A        0      0        2 
   2   chr2_60467273     AKia    C    A        0      0        2 
   2   chr2_60467273     AOna    C    A        0      0        2 
   2   chr2_60467273     ASom    C    A        0      0        2 
   2   chr2_60467273     HCab    C    A        0      0        2 
   2   chr2_60467273     HPrz    C    A        0      0        2 
   2   chr2_60467273     ZBoe    C    A      0.5      1        2 
   2   chr2_60467273     ZGre    C    A        0      0        2 
   2   chr2_60467273     ZHar    C    A        0      0        2 
   2   chr2_60467273   Sample    C    A        0      0        2 
   2   chr2_60485445     AAsi    A    T        0      0        2 
   2   chr2_60485445     AKia    A    T        0      0        2 
   2   chr2_60485445     AOna    A    T        0      0        2 
   2   chr2_60485445     ASom    A    T        0      0        2 
   2   chr2_60485445     HCab    A    T        0      0        2 
   2   chr2_60485445     HPrz    A    T        0      0        2 
   2   chr2_60485445     ZBoe    A    T        0      0        2 
   2   chr2_60485445     ZGre    A    T        1      2        2 
   2   chr2_60485445     ZHar    A    T        0      0        2 
   2   chr2_60485445   Sample    A    T        0      0        2 
   2   chr2_60528501     AAsi    T    G        0      0        2 
   2   chr2_60528501     AKia    T    G        0      0        2 
   2   chr2_60528501     AOna    T    G        0      0        2 
   2   chr2_60528501     ASom    T    G        0      0        2 
   2   chr2_60528501     HCab    T    G        1      2        2 
   2   chr2_60528501     HPrz    T    G        1      2        2 
   2   chr2_60528501     ZBoe    T    G        0      0        2 
   2   chr2_60528501     ZGre    T    G        0      0        2 
   2   chr2_60528501     ZHar    T    G        0      0        2 
   2   chr2_60528501   Sample    T    G        0      0        2 
   2   chr2_60539642     AAsi    G    C        0      0        2 
   2   chr2_60539642     AKia    G    C        0      0        2 
   2   chr2_60539642     AOna    G    C        0      0        2 
   2   chr2_60539642     ASom    G    C        0      0        2 
   2   chr2_60539642     HCab    G    C        0      0        2 
   2   chr2_60539642     HPrz    G    C        0      0        2 
   2   chr2_60539642     ZBoe    G    C        0      0        2 
   2   chr2_60539642     ZGre    G    C        0      0        2 
   2   chr2_60539642     ZHar    G    C      0.5      1        2 
   2   chr2_60539642   Sample    G    C        0      0        2 
   2   chr2_60547286     AAsi    A    C        0      0        2 
   2   chr2_60547286     AKia    A    C        0      0        2 
   2   chr2_60547286     AOna    A    C        0      0        2 
   2   chr2_60547286     ASom    A    C        0      0        2 
   2   chr2_60547286     HCab    A    C        1      2        2 
   2   chr2_60547286     HPrz    A    C        1      2        2 
   2   chr2_60547286     ZBoe    A    C        0      0        2 
   2   chr2_60547286     ZGre    A    C        0      0        2 
   2   chr2_60547286     ZHar    A    C        0      0        2 
   2   chr2_60547286   Sample    A    C        0      0        2 
   2   chr2_60557425     AAsi    T    G        0      0        2 
   2   chr2_60557425     AKia    T    G        0      0        2 
   2   chr2_60557425     AOna    T    G        0      0        2 
   2   chr2_60557425     ASom    T    G      0.5      1        2 
   2   chr2_60557425     HCab    T    G        0      0        2 
   2   chr2_60557425     HPrz    T    G        0      0        2 
   2   chr2_60557425     ZBoe    T    G        0      0        2 
   2   chr2_60557425     ZGre    T    G        0      0        2 
   2   chr2_60557425     ZHar    T    G        0      0        2 
   2   chr2_60557425   Sample    T    G        0      0        2 
   2   chr2_60561834     AAsi    C    G        0      0        2 
   2   chr2_60561834     AKia    C    G        0      0        2 
   2   chr2_60561834     AOna    C    G        0      0        2 
   2   chr2_60561834     ASom    C    G        0      0        2 
   2   chr2_60561834     HCab    C    G        0      0        2 
   2   chr2_60561834     HPrz    C    G        0      0        2 
   2   chr2_60561834     ZBoe    C    G        1      2        2 
   2   chr2_60561834     ZGre    C    G        0      0        2 
   2   chr2_60561834     ZHar    C    G        0      0        2 
   2   chr2_60561834   Sample    C    G        0      0        2 
   2   chr2_60571230     AAsi    G    T        0      0        2 
   2   chr2_60571230     AKia    G    T        0      0        2 
   2   chr2_60571230     AOna    G    T        0      0        2 
   2   chr2_60571230     ASom    G    T        0      0        2 
   2   chr2_60571230     HCab    G    T        0      0        2 
   2   chr2_60571230     HPrz    G    T        0      0        2 
   2   chr2_60571230     ZBoe    G    T        0      0        2 
   2   chr2_60571230     ZGre    G    T      0.5      1        2 
   2   chr2_60571230     ZHar    G    T        0      0        2 
   2   chr2_60571230   Sample    G    T        0      0        2 
   2   chr2_60575409     AAsi    C    A        0      0        2 
   2   chr2_60575409     AKia    C    A        0      0        2 
   2   chr2_60575409     AOna    C    A        0      0        2 
   2   chr2_60575409     ASom    C    A        0      0        2 
   2   chr2_60575409     HCab    C    A        0      0        2 
   2   chr2_60575409     HPrz    C    A      0.5      1        2 
   2   chr2_60575409     ZBoe    C    A        0      0        2 
   2   chr2_60575409     ZGre    C    A        0      0        2 
   2   chr2_60575409     ZHar    C    A        0      0        2 
   2   chr2_60575409   Sample    C    A        0      0        2 
   2   chr2_60584339     AAsi    A    T        0      0        2 
   2   chr2_60584339     AKia    A    T        0      0        2 
   2   chr2_60584339     AOna    A    T        0      0        2 
   2   chr2_60584339     ASom    A    T        0      0        2 
   2   chr2_60584339     HCab    A    T        0      0        2 
   2   chr2_60584339     HPrz    A    T      0.5      1        2 
   2   chr2_60584339     ZBoe    A    T        0      0        2 
   2   chr2_60584339     ZGre    A    T        0      0        2 
   2   chr2_60584339     ZHar    A    T        0      0        2 
   2   chr2_60584339   Sample    A    T        0      0        2 
   2   chr2_60591200     AAsi    C    A      0.5      1        2 
   2   chr2_60591200     AKia    C    A        0      0        2 
   2   chr2_60591200     AOna    C    A        0      0        2 
   2   chr2_60591200     ASom    C    A        0      0        2 
   2   chr2_60591200     HCab    C    A        0      0        2 
   2   chr2_60591200     HPrz    C    A        0      0        2 
   2   chr2_60591200     ZBoe    C    A        0      0        2 
   2   chr2_60591200     ZGre    C    A        0      0        2 
   2   chr2_60591200     ZHar    C    A        0      0        2 
   2   chr2_60591200   Sample    C    A        0      0        2 
   2   chr2_60654736     AAsi    A    T        0      0        2 
   2   chr2_60654736     AKia    A    T        0      0        2 
   2   chr2_60654736     AOna    A    T        0      0        2 
   2   chr2_60654736     ASom    A    T        0      0        2 
   2   chr2_60654736     HCab    A    T        0      0        2 
   2   chr2_60654736     HPrz    A    T        0      0        2 
   2   chr2_60654736     ZBoe    A    T        0      0        2 
   2   chr2_60654736     ZGre    A    T      0.5      1        2 
   2   chr2_60654736     ZHar    A    T        0      0        2 
   2   chr2_60654736   Sample    A    T        0      0        2 
   2   chr2_60664539     AAsi    T    G        0      0        2 
   2   chr2_60664539     AKia    T    G        1      2        2 
   2   chr2_60664539     AOna    T    G        0      0        2 
   2   chr2_60664539     ASom    T    G        0      0        2 
   2   chr2_60664539     HCab    T    G        0      0        2 
   2   chr2_60664539     HPrz    T    G        0      0        2 
   2   chr2_60664539     ZBoe    T    G        0      0        2 
   2   chr2_60664539     ZGre    T    G        0      0        2 
   2   chr2_60664539     ZHar    T    G        0      0        2 
   2   chr2_60664539   Sample    T    G        0      0        2 
   2   chr2_60683578     AAsi    T    G        0      0        2 
   2   chr2_60683578     AKia    T    G        0      0        2 
   2   chr2_60683578     AOna    T    G        0      0        2 
   2   chr2_60683578     ASom    T    G        0      0        2 
   2   chr2_60683578     HCab    T    G        1      2        2 
   2   chr2_60683578     HPrz    T    G        1      2        2 
   2   chr2_60683578     ZBoe    T    G        0      0        2 
   2   chr2_60683578     ZGre    T    G        0      0        2 
   2   chr2_60683578     ZHar    T    G        0      0        2 
   2   chr2_60683578   Sample    T    G        0      0        2 
   2   chr2_60705946     AAsi    C    A        0      0        2 
   2   chr2_60705946     AKia    C    A        0      0        2 
   2   chr2_60705946     AOna    C    A        0      0        2 
   2   chr2_60705946     ASom    C    A        0      0        2 
   2   chr2_60705946     HCab    C    A        1      2        2 
   2   chr2_60705946     HPrz    C    A        1      2        2 
   2   chr2_60705946     ZBoe    C    A        0      0        2 
   2   chr2_60705946     ZGre    C    A        0      0        2 
   2   chr2_60705946     ZHar    C    A        0      0        2 
   2   chr2_60705946   Sample    C    A        0      0        2 
   2   chr2_60713390     AAsi    C    A        0      0        2 
   2   chr2_60713390     AKia    C    A        0      0        2 
   2   chr2_60713390     AOna    C    A        0      0        2 
   2   chr2_60713390     ASom    C    A        0      0        2 
   2   chr2_60713390     HCab    C    A        0      0        2 
   2   chr2_60713390     HPrz    C    A        0      0        2 
   2   chr2_60713390     ZBoe    C    A        0      0        2 
   2   chr2_60713390     ZGre    C    A        0      0        2 
   2   chr2_60713390     ZHar    C    A        1      2        2 
   2   chr2_60713390   Sample    C    A        0      0        2 
   2   chr2_60720042     AAsi    G    C        0      0        2 
   2   chr2_60720042     AKia    G    C        0      0        2 
   2   chr2_60720042     AOna    G    C        0      0        2 
   2   chr2_60720042     ASom    G    C        0      0        2 
   2   chr2_60720042     HCab    G    C        0      0        2 
   2   chr2_60720042     HPrz    G    C        0      0        2 
   2   chr2_60720042     ZBoe    G    C        0      0        2 
   2   chr2_60720042     ZGre    G    C        0      0        2 
   2   chr2_60720042     ZHar    G    C        1      2        2 
   2   chr2_60720042   Sample    G    C        0      0        2 
   2   chr2_60736282     AAsi    C    G        0      0        2 
   2   chr2_60736282     AKia    C    G        0      0        2 
   2   chr2_60736282     AOna    C    G        0      0        2 
   2   chr2_60736282     ASom    C    G        0      0        2 
   2   chr2_60736282     HCab    C    G        0      0        2 
   2   chr2_60736282     HPrz    C    G        0      0        2 
   2   chr2_60736282     ZBoe    C    G      0.5      1        2 
   2   chr2_60736282     ZGre    C    G        0      0        2 
   2   chr2_60736282     ZHar    C    G        0      0        2 
   2   chr2_60736282   Sample    C    G        0      0        2 
   2   chr2_60751439     AAsi    A    T        0      0        2 
   2   chr2_60751439     AKia    A    T        0      0        2 
   2   chr2_60751439     AOna    A    T        0      0        2 
   2   chr2_60751439     ASom    A    T        0      0        2 
   2   chr2_60751439     HCab    A    T        1      2        2 
   2   chr2_60751439     HPrz    A    T      0.5      1        2 
   2   chr2_60751439     ZBoe    A    T        0      0        2 
   2   chr2_60751439     ZGre    A    T        0      0        2 
   2   chr2_60751439     ZHar    A    T        0      0        2 
   2   chr2_60751439   Sample    A    T        0      0        2 
   2   chr2_60805683     AAsi    G    C        0      0        2 
   2   chr2_60805683     AKia    G    C        1      2        2 
   2   chr2_60805683     AOna    G    C        0      0        2 
   2   chr2_60805683     ASom    G    C        0      0        2 
   2   chr2_60805683     HCab    G    C        0      0        2 
   2   chr2_60805683     HPrz    G    C        0      0        2 
   2   chr2_60805683     ZBoe    G    C        0      0        2 
   2   chr2_60805683     ZGre    G    C        0      0        2 
   2   chr2_60805683     ZHar    G    C        0      0        2 
   2   chr2_60805683   Sample    G    C        0      0        2 
   2   chr2_60826030     AAsi    G    T        0      0        2 
   2   chr2_60826030     AKia    G    T        0      0        2 
   2   chr2_60826030     AOna    G    T        1      2        2 
   2   chr2_60826030     ASom    G    T        0      0        2 
   2   chr2_60826030     HCab    G    T        0      0        2 
   2   chr2_60826030     HPrz    G    T        0      0        2 
   2   chr2_60826030     ZBoe    G    T        0      0        2 
   2   chr2_60826030     ZGre    G    T        0      0        2 
   2   chr2_60826030     ZHar    G    T        0      0        2 
   2   chr2_60826030   Sample    G    T        0      0        2 
   2   chr2_60840449     AAsi    G    T        0      0        2 
   2   chr2_60840449     AKia    G    T        0      0        2 
   2   chr2_60840449     AOna    G    T        0      0        2 
   2   chr2_60840449     ASom    G    T        0      0        2 
   2   chr2_60840449     HCab    G    T      0.5      1        2 
   2   chr2_60840449     HPrz    G    T        0      0        2 
   2   chr2_60840449     ZBoe    G    T        0      0        2 
   2   chr2_60840449     ZGre    G    T        0      0        2 
   2   chr2_60840449     ZHar    G    T        0      0        2 
   2   chr2_60840449   Sample    G    T        0      0        2 
   2   chr2_60860190     AAsi    G    T        0      0        2 
   2   chr2_60860190     AKia    G    T        0      0        2 
   2   chr2_60860190     AOna    G    T        0      0        2 
   2   chr2_60860190     ASom    G    T        0      0        2 
   2   chr2_60860190     HCab    G    T        0      0        2 
   2   chr2_60860190     HPrz    G    T        0      0        2 
   2   chr2_60860190     ZBoe    G    T        0      0        2 
   2   chr2_60860190     ZGre    G    T      0.5      1        2 
   2   chr2_60860190     ZHar    G    T        0      0        2 
   2   chr2_60860190   Sample    G    T        0      0        2 
   2   chr2_60888027     AAsi    C    A        0      0        2 
   2   chr2_60888027     AKia    C    A        0      0        2 
   2   chr2_60888027     AOna    C    A        0      0        2 
   2   chr2_60888027     ASom    C    A        0      0        2 
   2   chr2_60888027     HCab    C    A        0      0        2 
   2   chr2_60888027     HPrz    C    A        0      0        2 
   2   chr2_60888027     ZBoe    C    A        0      0        2 
   2   chr2_60888027     ZGre    C    A        0      0        2 
   2   chr2_60888027     ZHar    C    A        1      2        2 
   2   chr2_60888027   Sample    C    A        0      0        2 
   2   chr2_60910463     AAsi    C    G        0      0        2 
   2   chr2_60910463     AKia    C    G        0      0        2 
   2   chr2_60910463     AOna    C    G        0      0        2 
   2   chr2_60910463     ASom    C    G        0      0        2 
   2   chr2_60910463     HCab    C    G        1      2        2 
   2   chr2_60910463     HPrz    C    G        1      2        2 
   2   chr2_60910463     ZBoe    C    G        0      0        2 
   2   chr2_60910463     ZGre    C    G        0      0        2 
   2   chr2_60910463     ZHar    C    G        0      0        2 
   2   chr2_60910463   Sample    C    G        0      0        2 
   2   chr2_60923165     AAsi    C    A        0      0        2 
   2   chr2_60923165     AKia    C    A        0      0        2 
   2   chr2_60923165     AOna    C    A        0      0        2 
   2   chr2_60923165     ASom    C    A        0      0        2 
   2   chr2_60923165     HCab    C    A        0      0        2 
   2   chr2_60923165     HPrz    C    A        0      0        2 
   2   chr2_60923165     ZBoe    C    A        0      0        2 
   2   chr2_60923165     ZGre    C    A      0.5      1        2 
   2   chr2_60923165     ZHar    C    A        0      0        2 
   2   chr2_60923165   Sample    C    A        0      0        2 
   2   chr2_60935039     AAsi    C    G        0      0        2 
   2   chr2_60935039     AKia    C    G        0      0        2 
   2   chr2_60935039     AOna    C    G        0      0        2 
   2   chr2_60935039     ASom    C    G        0      0        2 
   2   chr2_60935039     HCab    C    G        1      2        2 
   2   chr2_60935039     HPrz    C    G        1      2        2 
   2   chr2_60935039     ZBoe    C    G        0      0        2 
   2   chr2_60935039     ZGre    C    G        0      0        2 
   2   chr2_60935039     ZHar    C    G        0      0        2 
   2   chr2_60935039   Sample    C    G        0      0        2 
   2   chr2_60967050     AAsi    G    C        0      0        2 
   2   chr2_60967050     AKia    G    C        0      0        2 
   2   chr2_60967050     AOna    G    C        0      0        2 
   2   chr2_60967050     ASom    G    C        0      0        2 
   2   chr2_60967050     HCab    G    C        0      0        2 
   2   chr2_60967050     HPrz    G    C        0      0        2 
   2   chr2_60967050     ZBoe    G    C        1      2        2 
   2   chr2_60967050     ZGre    G    C        0      0        2 
   2   chr2_60967050     ZHar    G    C        0      0        2 
   2   chr2_60967050   Sample    G    C        0      0        2 
   2   chr2_60970473     AAsi    C    A        0      0        2 
   2   chr2_60970473     AKia    C    A        0      0        2 
   2   chr2_60970473     AOna    C    A        0      0        2 
   2   chr2_60970473     ASom    C    A        0      0        2 
   2   chr2_60970473     HCab    C    A        1      2        2 
   2   chr2_60970473     HPrz    C    A        1      2        2 
   2   chr2_60970473     ZBoe    C    A        0      0        2 
   2   chr2_60970473     ZGre    C    A        0      0        2 
   2   chr2_60970473     ZHar    C    A        0      0        2 
   2   chr2_60970473   Sample    C    A        0      0        2 
   2   chr2_60977010     AAsi    A    T        0      0        2 
   2   chr2_60977010     AKia    A    T        0      0        2 
   2   chr2_60977010     AOna    A    T        0      0        2 
   2   chr2_60977010     ASom    A    T        0      0        2 
   2   chr2_60977010     HCab    A    T        0      0        2 
   2   chr2_60977010     HPrz    A    T        0      0        2 
   2   chr2_60977010     ZBoe    A    T        0      0        2 
   2   chr2_60977010     ZGre    A    T        0      0        2 
   2   chr2_60977010     ZHar    A    T        1      2        2 
   2   chr2_60977010   Sample    A    T        0      0        2 
   2   chr2_60982171     AAsi    C    G        0      0        2 
   2   chr2_60982171     AKia    C    G        0      0        2 
   2   chr2_60982171     AOna    C    G        0      0        2 
   2   chr2_60982171     ASom    C    G        0      0        2 
   2   chr2_60982171     HCab    C    G        0      0        2 
   2   chr2_60982171     HPrz    C    G        0      0        2 
   2   chr2_60982171     ZBoe    C    G        0      0        2 
   2   chr2_60982171     ZGre    C    G        1      2        2 
   2   chr2_60982171     ZHar    C    G        0      0        2 
   2   chr2_60982171   Sample    C    G        0      0        2 
   2   chr2_60989498     AAsi    C    A        0      0        2 
   2   chr2_60989498     AKia    C    A        0      0        2 
   2   chr2_60989498     AOna    C    A        0      0        2 
   2   chr2_60989498     ASom    C    A        0      0        2 
   2   chr2_60989498     HCab    C    A        0      0        2 
   2   chr2_60989498     HPrz    C    A        0      0        2 
   2   chr2_60989498     ZBoe    C    A        0      0        2 
   2   chr2_60989498     ZGre    C    A        1      2        2 
   2   chr2_60989498     ZHar    C    A        0      0        2 
   2   chr2_60989498   Sample    C    A        0      0        2 
   2   chr2_61005860     AAsi    C    G        0      0        2 
   2   chr2_61005860     AKia    C    G      0.5      1        2 
   2   chr2_61005860     AOna    C    G        0      0        2 
   2   chr2_61005860     ASom    C    G        0      0        2 
   2   chr2_61005860     HCab    C    G        0      0        2 
   2   chr2_61005860     HPrz    C    G        0      0        2 
   2   chr2_61005860     ZBoe    C    G        0      0        2 
   2   chr2_61005860     ZGre    C    G        0      0        2 
   2   chr2_61005860     ZHar    C    G        0      0        2 
   2   chr2_61005860   Sample    C    G        0      0        2 
   2   chr2_61027152     AAsi    C    G        0      0        2 
   2   chr2_61027152     AKia    C    G        0      0        2 
   2   chr2_61027152     AOna    C    G        0      0        2 
   2   chr2_61027152     ASom    C    G        0      0        2 
   2   chr2_61027152     HCab    C    G        1      2        2 
   2   chr2_61027152     HPrz    C    G        1      2        2 
   2   chr2_61027152     ZBoe    C    G        0      0        2 
   2   chr2_61027152     ZGre    C    G        0      0        2 
   2   chr2_61027152     ZHar    C    G        0      0        2 
   2   chr2_61027152   Sample    C    G        0      0        2 
   2   chr2_61038825     AAsi    C    G        0      0        2 
   2   chr2_61038825     AKia    C    G        0      0        2 
   2   chr2_61038825     AOna    C    G        0      0        2 
   2   chr2_61038825     ASom    C    G        0      0        2 
   2   chr2_61038825     HCab    C    G        1      2        2 
   2   chr2_61038825     HPrz    C    G        0      0        2 
   2   chr2_61038825     ZBoe    C    G        0      0        2 
   2   chr2_61038825     ZGre    C    G        0      0        2 
   2   chr2_61038825     ZHar    C    G        0      0        2 
   2   chr2_61038825   Sample    C    G        0      0        2 
   2   chr2_61046313     AAsi    A    C        0      0        2 
   2   chr2_61046313     AKia    A    C        0      0        2 
   2   chr2_61046313     AOna    A    C        0      0        2 
   2   chr2_61046313     ASom    A    C        0      0        2 
   2   chr2_61046313     HCab    A    C        0      0        2 
   2   chr2_61046313     HPrz    A    C      0.5      1        2 
   2   chr2_61046313     ZBoe    A    C        0      0        2 
   2   chr2_61046313     ZGre    A    C        0      0        2 
   2   chr2_61046313     ZHar    A    C        0      0        2 
   2   chr2_61046313   Sample    A    C        0      0        2 
   2   chr2_61065455     AAsi    A    T        0      0        2 
   2   chr2_61065455     AKia    A    T        0      0        2 
   2   chr2_61065455     AOna    A    T        0      0        2 
   2   chr2_61065455     ASom    A    T        0      0        2 
   2   chr2_61065455     HCab    A    T        0      0        2 
   2   chr2_61065455     HPrz    A    T        1      2        2 
   2   chr2_61065455     ZBoe    A    T        0      0        2 
   2   chr2_61065455     ZGre    A    T        0      0        2 
   2   chr2_61065455     ZHar    A    T        0      0        2 
   2   chr2_61065455   Sample    A    T        0      0        2 
   2   chr2_61086806     AAsi    G    C        0      0        2 
   2   chr2_61086806     AKia    G    C        1      2        2 
   2   chr2_61086806     AOna    G    C        1      2        2 
   2   chr2_61086806     ASom    G    C        0      0        2 
   2   chr2_61086806     HCab    G    C        0      0        2 
   2   chr2_61086806     HPrz    G    C        0      0        2 
   2   chr2_61086806     ZBoe    G    C        0      0        2 
   2   chr2_61086806     ZGre    G    C        0      0        2 
   2   chr2_61086806     ZHar    G    C        0      0        2 
   2   chr2_61086806   Sample    G    C        0      0        2 
   2   chr2_61090631     AAsi    C    G        0      0        2 
   2   chr2_61090631     AKia    C    G        0      0        2 
   2   chr2_61090631     AOna    C    G        1      2        2 
   2   chr2_61090631     ASom    C    G        0      0        2 
   2   chr2_61090631     HCab    C    G        0      0        2 
   2   chr2_61090631     HPrz    C    G        0      0        2 
   2   chr2_61090631     ZBoe    C    G        0      0        2 
   2   chr2_61090631     ZGre    C    G        0      0        2 
   2   chr2_61090631     ZHar    C    G        0      0        2 
   2   chr2_61090631   Sample    C    G        0      0        2 
   2   chr2_61098257     AAsi    C    G        0      0        2 
   2   chr2_61098257     AKia    C    G        0      0        2 
   2   chr2_61098257     AOna    C    G        0      0        2 
   2   chr2_61098257     ASom    C    G        0      0        2 
   2   chr2_61098257     HCab    C    G        0      0        2 
   2   chr2_61098257     HPrz    C    G        0      0        2 
   2   chr2_61098257     ZBoe    C    G      0.5      1        2 
   2   chr2_61098257     ZGre    C    G        0      0        2 
   2   chr2_61098257     ZHar    C    G        0      0        2 
   2   chr2_61098257   Sample    C    G        0      0        2 
   2   chr2_61108937     AAsi    C    A        0      0        2 
   2   chr2_61108937     AKia    C    A        0      0        2 
   2   chr2_61108937     AOna    C    A        1      2        2 
   2   chr2_61108937     ASom    C    A        0      0        2 
   2   chr2_61108937     HCab    C    A        0      0        2 
   2   chr2_61108937     HPrz    C    A        0      0        2 
   2   chr2_61108937     ZBoe    C    A        0      0        2 
   2   chr2_61108937     ZGre    C    A        0      0        2 
   2   chr2_61108937     ZHar    C    A        0      0        2 
   2   chr2_61108937   Sample    C    A        0      0        2 
   2   chr2_61197249     AAsi    C    A        0      0        2 
   2   chr2_61197249     AKia    C    A        0      0        2 
   2   chr2_61197249     AOna    C    A        0      0        2 
   2   chr2_61197249     ASom    C    A        0      0        2 
   2   chr2_61197249     HCab    C    A        0      0        2 
   2   chr2_61197249     HPrz    C    A        0      0        2 
   2   chr2_61197249     ZBoe    C    A        0      0        2 
   2   chr2_61197249     ZGre    C    A        0      0        2 
   2   chr2_61197249     ZHar    C    A      0.5      1        2 
   2   chr2_61197249   Sample    C    A        0      0        2 
   2   chr2_61220440     AAsi    G    C        0      0        2 
   2   chr2_61220440     AKia    G    C        0      0        2 
   2   chr2_61220440     AOna    G    C        0      0        2 
   2   chr2_61220440     ASom    G    C        0      0        2 
   2   chr2_61220440     HCab    G    C        0      0        2 
   2   chr2_61220440     HPrz    G    C        0      0        2 
   2   chr2_61220440     ZBoe    G    C      0.5      1        2 
   2   chr2_61220440     ZGre    G    C        0      0        2 
   2   chr2_61220440     ZHar    G    C        0      0        2 
   2   chr2_61220440   Sample    G    C        0      0        2 
   2   chr2_61250572     AAsi    T    G        0      0        2 
   2   chr2_61250572     AKia    T    G        0      0        2 
   2   chr2_61250572     AOna    T    G        0      0        2 
   2   chr2_61250572     ASom    T    G        0      0        2 
   2   chr2_61250572     HCab    T    G        0      0        2 
   2   chr2_61250572     HPrz    T    G        0      0        2 
   2   chr2_61250572     ZBoe    T    G        1      2        2 
   2   chr2_61250572     ZGre    T    G        1      2        2 
   2   chr2_61250572     ZHar    T    G        1      2        2 
   2   chr2_61250572   Sample    T    G        0      0        2 
   2   chr2_61265846     AAsi    T    G        0      0        2 
   2   chr2_61265846     AKia    T    G        0      0        2 
   2   chr2_61265846     AOna    T    G        0      0        2 
   2   chr2_61265846     ASom    T    G        0      0        2 
   2   chr2_61265846     HCab    T    G        1      2        2 
   2   chr2_61265846     HPrz    T    G        1      2        2 
   2   chr2_61265846     ZBoe    T    G        0      0        2 
   2   chr2_61265846     ZGre    T    G        0      0        2 
   2   chr2_61265846     ZHar    T    G        0      0        2 
   2   chr2_61265846   Sample    T    G        0      0        2 
   2   chr2_61280400     AAsi    T    A        0      0        2 
   2   chr2_61280400     AKia    T    A        0      0        2 
   2   chr2_61280400     AOna    T    A        0      0        2 
   2   chr2_61280400     ASom    T    A        0      0        2 
   2   chr2_61280400     HCab    T    A        1      2        2 
   2   chr2_61280400     HPrz    T    A        1      2        2 
   2   chr2_61280400     ZBoe    T    A        0      0        2 
   2   chr2_61280400     ZGre    T    A        0      0        2 
   2   chr2_61280400     ZHar    T    A        0      0        2 
   2   chr2_61280400   Sample    T    A        0      0        2 
   2   chr2_61283988     AAsi    A    C        0      0        2 
   2   chr2_61283988     AKia    A    C        0      0        2 
   2   chr2_61283988     AOna    A    C        0      0        2 
   2   chr2_61283988     ASom    A    C        0      0        2 
   2   chr2_61283988     HCab    A    C        0      0        2 
   2   chr2_61283988     HPrz    A    C        0      0        2 
   2   chr2_61283988     ZBoe    A    C      0.5      1        2 
   2   chr2_61283988     ZGre    A    C        0      0        2 
   2   chr2_61283988     ZHar    A    C        0      0        2 
   2   chr2_61283988   Sample    A    C        0      0        2 
   2   chr2_61299213     AAsi    A    T        0      0        2 
   2   chr2_61299213     AKia    A    T        0      0        2 
   2   chr2_61299213     AOna    A    T        0      0        2 
   2   chr2_61299213     ASom    A    T        0      0        2 
   2   chr2_61299213     HCab    A    T        0      0        2 
   2   chr2_61299213     HPrz    A    T        0      0        2 
   2   chr2_61299213     ZBoe    A    T      0.5      1        2 
   2   chr2_61299213     ZGre    A    T        0      0        2 
   2   chr2_61299213     ZHar    A    T        0      0        2 
   2   chr2_61299213   Sample    A    T        0      0        2 
   2   chr2_61332493     AAsi    A    C        0      0        2 
   2   chr2_61332493     AKia    A    C        0      0        2 
   2   chr2_61332493     AOna    A    C        0      0        2 
   2   chr2_61332493     ASom    A    C        0      0        2 
   2   chr2_61332493     HCab    A    C        0      0        2 
   2   chr2_61332493     HPrz    A    C        0      0        2 
   2   chr2_61332493     ZBoe    A    C        0      0        2 
   2   chr2_61332493     ZGre    A    C        1      2        2 
   2   chr2_61332493     ZHar    A    C        0      0        2 
   2   chr2_61332493   Sample    A    C        0      0        2 
   2   chr2_61339627     AAsi    T    A        0      0        2 
   2   chr2_61339627     AKia    T    A        0      0        2 
   2   chr2_61339627     AOna    T    A        0      0        2 
   2   chr2_61339627     ASom    T    A        0      0        2 
   2   chr2_61339627     HCab    T    A        0      0        2 
   2   chr2_61339627     HPrz    T    A        0      0        2 
   2   chr2_61339627     ZBoe    T    A        0      0        2 
   2   chr2_61339627     ZGre    T    A        0      0        2 
   2   chr2_61339627     ZHar    T    A        1      2        2 
   2   chr2_61339627   Sample    T    A        0      0        2 
   2   chr2_61362765     AAsi    C    G        0      0        2 
   2   chr2_61362765     AKia    C    G        0      0        2 
   2   chr2_61362765     AOna    C    G        0      0        2 
   2   chr2_61362765     ASom    C    G      0.5      1        2 
   2   chr2_61362765     HCab    C    G        0      0        2 
   2   chr2_61362765     HPrz    C    G        0      0        2 
   2   chr2_61362765     ZBoe    C    G        0      0        2 
   2   chr2_61362765     ZGre    C    G        0      0        2 
   2   chr2_61362765     ZHar    C    G        0      0        2 
   2   chr2_61362765   Sample    C    G        0      0        2 
   2   chr2_61369020     AAsi    T    A        0      0        2 
   2   chr2_61369020     AKia    T    A        0      0        2 
   2   chr2_61369020     AOna    T    A        0      0        2 
   2   chr2_61369020     ASom    T    A        0      0        2 
   2   chr2_61369020     HCab    T    A        1      2        2 
   2   chr2_61369020     HPrz    T    A        1      2        2 
   2   chr2_61369020     ZBoe    T    A        0      0        2 
   2   chr2_61369020     ZGre    T    A        0      0        2 
   2   chr2_61369020     ZHar    T    A        0      0        2 
   2   chr2_61369020   Sample    T    A        0      0        2 
   2   chr2_61411927     AAsi    G    C        0      0        2 
   2   chr2_61411927     AKia    G    C      0.5      1        2 
   2   chr2_61411927     AOna    G    C        0      0        2 
   2   chr2_61411927     ASom    G    C        0      0        2 
   2   chr2_61411927     HCab    G    C        0      0        2 
   2   chr2_61411927     HPrz    G    C        0      0        2 
   2   chr2_61411927     ZBoe    G    C        0      0        2 
   2   chr2_61411927     ZGre    G    C        0      0        2 
   2   chr2_61411927     ZHar    G    C        0      0        2 
   2   chr2_61411927   Sample    G    C        0      0        2 
   2   chr2_61417969     AAsi    T    A        0      0        2 
   2   chr2_61417969     AKia    T    A        0      0        2 
   2   chr2_61417969     AOna    T    A        0      0        2 
   2   chr2_61417969     ASom    T    A        0      0        2 
   2   chr2_61417969     HCab    T    A        0      0        2 
   2   chr2_61417969     HPrz    T    A        0      0        2 
   2   chr2_61417969     ZBoe    T    A        1      2        2 
   2   chr2_61417969     ZGre    T    A        0      0        2 
   2   chr2_61417969     ZHar    T    A        0      0        2 
   2   chr2_61417969   Sample    T    A        0      0        2 
   2   chr2_61436343     AAsi    T    A        0      0        2 
   2   chr2_61436343     AKia    T    A        1      2        2 
   2   chr2_61436343     AOna    T    A        1      2        2 
   2   chr2_61436343     ASom    T    A        0      0        2 
   2   chr2_61436343     HCab    T    A        0      0        2 
   2   chr2_61436343     HPrz    T    A        0      0        2 
   2   chr2_61436343     ZBoe    T    A        0      0        2 
   2   chr2_61436343     ZGre    T    A        0      0        2 
   2   chr2_61436343     ZHar    T    A        0      0        2 
   2   chr2_61436343   Sample    T    A        0      0        2 
   2   chr2_61440982     AAsi    T    A        0      0        2 
   2   chr2_61440982     AKia    T    A        0      0        2 
   2   chr2_61440982     AOna    T    A        0      0        2 
   2   chr2_61440982     ASom    T    A        0      0        2 
   2   chr2_61440982     HCab    T    A        0      0        2 
   2   chr2_61440982     HPrz    T    A        0      0        2 
   2   chr2_61440982     ZBoe    T    A        1      2        2 
   2   chr2_61440982     ZGre    T    A        0      0        2 
   2   chr2_61440982     ZHar    T    A        0      0        2 
   2   chr2_61440982   Sample    T    A        0      0        2 
   2   chr2_61457444     AAsi    C    G        0      0        2 
   2   chr2_61457444     AKia    C    G        0      0        2 
   2   chr2_61457444     AOna    C    G        0      0        2 
   2   chr2_61457444     ASom    C    G        0      0        2 
   2   chr2_61457444     HCab    C    G        0      0        2 
   2   chr2_61457444     HPrz    C    G        0      0        2 
   2   chr2_61457444     ZBoe    C    G        0      0        2 
   2   chr2_61457444     ZGre    C    G      0.5      1        2 
   2   chr2_61457444     ZHar    C    G        0      0        2 
   2   chr2_61457444   Sample    C    G        0      0        2 
   2   chr2_61461383     AAsi    T    G        0      0        2 
   2   chr2_61461383     AKia    T    G        0      0        2 
   2   chr2_61461383     AOna    T    G      0.5      1        2 
   2   chr2_61461383     ASom    T    G        0      0        2 
   2   chr2_61461383     HCab    T    G        0      0        2 
   2   chr2_61461383     HPrz    T    G        0      0        2 
   2   chr2_61461383     ZBoe    T    G        0      0        2 
   2   chr2_61461383     ZGre    T    G        0      0        2 
   2   chr2_61461383     ZHar    T    G        0      0        2 
   2   chr2_61461383   Sample    T    G        0      0        2 
   2   chr2_61462294     AAsi    G    T        0      0        2 
   2   chr2_61462294     AKia    G    T        1      2        2 
   2   chr2_61462294     AOna    G    T      0.5      1        2 
   2   chr2_61462294     ASom    G    T        0      0        2 
   2   chr2_61462294     HCab    G    T        0      0        2 
   2   chr2_61462294     HPrz    G    T        0      0        2 
   2   chr2_61462294     ZBoe    G    T        0      0        2 
   2   chr2_61462294     ZGre    G    T        0      0        2 
   2   chr2_61462294     ZHar    G    T        0      0        2 
   2   chr2_61462294   Sample    G    T        0      0        2 
   2   chr2_61488364     AAsi    G    T        1      2        2 
   2   chr2_61488364     AKia    G    T        0      0        2 
   2   chr2_61488364     AOna    G    T        0      0        2 
   2   chr2_61488364     ASom    G    T        0      0        2 
   2   chr2_61488364     HCab    G    T        0      0        2 
   2   chr2_61488364     HPrz    G    T        0      0        2 
   2   chr2_61488364     ZBoe    G    T        0      0        2 
   2   chr2_61488364     ZGre    G    T        0      0        2 
   2   chr2_61488364     ZHar    G    T        0      0        2 
   2   chr2_61488364   Sample    G    T        0      0        2 
   2   chr2_61495871     AAsi    C    G        0      0        2 
   2   chr2_61495871     AKia    C    G        0      0        2 
   2   chr2_61495871     AOna    C    G      0.5      1        2 
   2   chr2_61495871     ASom    C    G        0      0        2 
   2   chr2_61495871     HCab    C    G        0      0        2 
   2   chr2_61495871     HPrz    C    G        0      0        2 
   2   chr2_61495871     ZBoe    C    G        0      0        2 
   2   chr2_61495871     ZGre    C    G        0      0        2 
   2   chr2_61495871     ZHar    C    G        0      0        2 
   2   chr2_61495871   Sample    C    G        0      0        2 
   2   chr2_61528895     AAsi    C    G        0      0        2 
   2   chr2_61528895     AKia    C    G        0      0        2 
   2   chr2_61528895     AOna    C    G        0      0        2 
   2   chr2_61528895     ASom    C    G        0      0        2 
   2   chr2_61528895     HCab    C    G        0      0        2 
   2   chr2_61528895     HPrz    C    G        0      0        2 
   2   chr2_61528895     ZBoe    C    G      0.5      1        2 
   2   chr2_61528895     ZGre    C    G        1      2        2 
   2   chr2_61528895     ZHar    C    G        0      0        2 
   2   chr2_61528895   Sample    C    G        0      0        2 
   2   chr2_61551905     AAsi    T    G        0      0        2 
   2   chr2_61551905     AKia    T    G        0      0        2 
   2   chr2_61551905     AOna    T    G        0      0        2 
   2   chr2_61551905     ASom    T    G        0      0        2 
   2   chr2_61551905     HCab    T    G        1      2        2 
   2   chr2_61551905     HPrz    T    G        1      2        2 
   2   chr2_61551905     ZBoe    T    G        0      0        2 
   2   chr2_61551905     ZGre    T    G        0      0        2 
   2   chr2_61551905     ZHar    T    G        0      0        2 
   2   chr2_61551905   Sample    T    G        0      0        2 
   2   chr2_61583108     AAsi    C    G        0      0        2 
   2   chr2_61583108     AKia    C    G        0      0        2 
   2   chr2_61583108     AOna    C    G        0      0        2 
   2   chr2_61583108     ASom    C    G        0      0        2 
   2   chr2_61583108     HCab    C    G        0      0        2 
   2   chr2_61583108     HPrz    C    G        0      0        2 
   2   chr2_61583108     ZBoe    C    G        1      2        2 
   2   chr2_61583108     ZGre    C    G        0      0        2 
   2   chr2_61583108     ZHar    C    G        0      0        2 
   2   chr2_61583108   Sample    C    G        0      0        2 
   2   chr2_61632143     AAsi    G    T        0      0        2 
   2   chr2_61632143     AKia    G    T        0      0        2 
   2   chr2_61632143     AOna    G    T        0      0        2 
   2   chr2_61632143     ASom    G    T      0.5      1        2 
   2   chr2_61632143     HCab    G    T        0      0        2 
   2   chr2_61632143     HPrz    G    T        0      0        2 
   2   chr2_61632143     ZBoe    G    T        0      0        2 
   2   chr2_61632143     ZGre    G    T        0      0        2 
   2   chr2_61632143     ZHar    G    T        0      0        2 
   2   chr2_61632143   Sample    G    T        0      0        2 
   2   chr2_61636321     AAsi    T    A        0      0        2 
   2   chr2_61636321     AKia    T    A        0      0        2 
   2   chr2_61636321     AOna    T    A        0      0        2 
   2   chr2_61636321     ASom    T    A        0      0        2 
   2   chr2_61636321     HCab    T    A      0.5      1        2 
   2   chr2_61636321     HPrz    T    A        0      0        2 
   2   chr2_61636321     ZBoe    T    A        0      0        2 
   2   chr2_61636321     ZGre    T    A        0      0        2 
   2   chr2_61636321     ZHar    T    A        0      0        2 
   2   chr2_61636321   Sample    T    A        0      0        2 
   2   chr2_61651259     AAsi    C    G        0      0        2 
   2   chr2_61651259     AKia    C    G        0      0        2 
   2   chr2_61651259     AOna    C    G        0      0        2 
   2   chr2_61651259     ASom    C    G        0      0        2 
   2   chr2_61651259     HCab    C    G        1      2        2 
   2   chr2_61651259     HPrz    C    G        1      2        2 
   2   chr2_61651259     ZBoe    C    G        0      0        2 
   2   chr2_61651259     ZGre    C    G        0      0        2 
   2   chr2_61651259     ZHar    C    G        0      0        2 
   2   chr2_61651259   Sample    C    G        0      0        2 
   2   chr2_61686439     AAsi    T    A        0      0        2 
   2   chr2_61686439     AKia    T    A        0      0        2 
   2   chr2_61686439     AOna    T    A        0      0        2 
   2   chr2_61686439     ASom    T    A        0      0        2 
   2   chr2_61686439     HCab    T    A        1      2        2 
   2   chr2_61686439     HPrz    T    A        1      2        2 
   2   chr2_61686439     ZBoe    T    A        0      0        2 
   2   chr2_61686439     ZGre    T    A        0      0        2 
   2   chr2_61686439     ZHar    T    A        0      0        2 
   2   chr2_61686439   Sample    T    A        0      0        2 
   2   chr2_61688827     AAsi    G    T        0      0        2 
   2   chr2_61688827     AKia    G    T        0      0        2 
   2   chr2_61688827     AOna    G    T        0      0        2 
   2   chr2_61688827     ASom    G    T        0      0        2 
   2   chr2_61688827     HCab    G    T        0      0        2 
   2   chr2_61688827     HPrz    G    T        0      0        2 
   2   chr2_61688827     ZBoe    G    T        0      0        2 
   2   chr2_61688827     ZGre    G    T        1      2        2 
   2   chr2_61688827     ZHar    G    T        0      0        2 
   2   chr2_61688827   Sample    G    T        0      0        2 
   2   chr2_61712236     AAsi    T    G        0      0        2 
   2   chr2_61712236     AKia    T    G        0      0        2 
   2   chr2_61712236     AOna    T    G        0      0        2 
   2   chr2_61712236     ASom    T    G        0      0        2 
   2   chr2_61712236     HCab    T    G        1      2        2 
   2   chr2_61712236     HPrz    T    G        1      2        2 
   2   chr2_61712236     ZBoe    T    G        0      0        2 
   2   chr2_61712236     ZGre    T    G        0      0        2 
   2   chr2_61712236     ZHar    T    G        0      0        2 
   2   chr2_61712236   Sample    T    G        0      0        2 
   2   chr2_61715325     AAsi    A    C        0      0        2 
   2   chr2_61715325     AKia    A    C        0      0        2 
   2   chr2_61715325     AOna    A    C        0      0        2 
   2   chr2_61715325     ASom    A    C        0      0        2 
   2   chr2_61715325     HCab    A    C        1      2        2 
   2   chr2_61715325     HPrz    A    C        1      2        2 
   2   chr2_61715325     ZBoe    A    C        0      0        2 
   2   chr2_61715325     ZGre    A    C        0      0        2 
   2   chr2_61715325     ZHar    A    C        0      0        2 
   2   chr2_61715325   Sample    A    C        0      0        2 
   2   chr2_61761937     AAsi    T    G        0      0        2 
   2   chr2_61761937     AKia    T    G        0      0        2 
   2   chr2_61761937     AOna    T    G        0      0        2 
   2   chr2_61761937     ASom    T    G        0      0        2 
   2   chr2_61761937     HCab    T    G        0      0        2 
   2   chr2_61761937     HPrz    T    G        0      0        2 
   2   chr2_61761937     ZBoe    T    G        0      0        2 
   2   chr2_61761937     ZGre    T    G        0      0        2 
   2   chr2_61761937     ZHar    T    G      0.5      1        2 
   2   chr2_61761937   Sample    T    G        0      0        2 
   2   chr2_61778353     AAsi    C    A        0      0        2 
   2   chr2_61778353     AKia    C    A        0      0        2 
   2   chr2_61778353     AOna    C    A        0      0        2 
   2   chr2_61778353     ASom    C    A        0      0        2 
   2   chr2_61778353     HCab    C    A        0      0        2 
   2   chr2_61778353     HPrz    C    A        0      0        2 
   2   chr2_61778353     ZBoe    C    A      0.5      1        2 
   2   chr2_61778353     ZGre    C    A        0      0        2 
   2   chr2_61778353     ZHar    C    A        0      0        2 
   2   chr2_61778353   Sample    C    A        0      0        2 
   2   chr2_61779537     AAsi    T    A        0      0        2 
   2   chr2_61779537     AKia    T    A      0.5      1        2 
   2   chr2_61779537     AOna    T    A        0      0        2 
   2   chr2_61779537     ASom    T    A        0      0        2 
   2   chr2_61779537     HCab    T    A        0      0        2 
   2   chr2_61779537     HPrz    T    A        0      0        2 
   2   chr2_61779537     ZBoe    T    A        0      0        2 
   2   chr2_61779537     ZGre    T    A        0      0        2 
   2   chr2_61779537     ZHar    T    A        0      0        2 
   2   chr2_61779537   Sample    T    A        0      0        2 
   2   chr2_61824225     AAsi    T    G        0      0        2 
   2   chr2_61824225     AKia    T    G        0      0        2 
   2   chr2_61824225     AOna    T    G        0      0        2 
   2   chr2_61824225     ASom    T    G        0      0        2 
   2   chr2_61824225     HCab    T    G        1      2        2 
   2   chr2_61824225     HPrz    T    G        1      2        2 
   2   chr2_61824225     ZBoe    T    G        0      0        2 
   2   chr2_61824225     ZGre    T    G        0      0        2 
   2   chr2_61824225     ZHar    T    G        0      0        2 
   2   chr2_61824225   Sample    T    G        0      0        2 
   2   chr2_61903228     AAsi    T    G        0      0        2 
   2   chr2_61903228     AKia    T    G        0      0        2 
   2   chr2_61903228     AOna    T    G        0      0        2 
   2   chr2_61903228     ASom    T    G        0      0        2 
   2   chr2_61903228     HCab    T    G        0      0        2 
   2   chr2_61903228     HPrz    T    G        0      0        2 
   2   chr2_61903228     ZBoe    T    G        0      0        2 
   2   chr2_61903228     ZGre    T    G        1      2        2 
   2   chr2_61903228     ZHar    T    G        0      0        2 
   2   chr2_61903228   Sample    T    G        0      0        2 
   2   chr2_61911989     AAsi    C    G        0      0        2 
   2   chr2_61911989     AKia    C    G        1      2        2 
   2   chr2_61911989     AOna    C    G        0      0        2 
   2   chr2_61911989     ASom    C    G        0      0        2 
   2   chr2_61911989     HCab    C    G        0      0        2 
   2   chr2_61911989     HPrz    C    G        0      0        2 
   2   chr2_61911989     ZBoe    C    G        0      0        2 
   2   chr2_61911989     ZGre    C    G        0      0        2 
   2   chr2_61911989     ZHar    C    G        0      0        2 
   2   chr2_61911989   Sample    C    G        0      0        2 
   2   chr2_61914214     AAsi    G    T        0      0        2 
   2   chr2_61914214     AKia    G    T        0      0        2 
   2   chr2_61914214     AOna    G    T        0      0        2 
   2   chr2_61914214     ASom    G    T      0.5      1        2 
   2   chr2_61914214     HCab    G    T        0      0        2 
   2   chr2_61914214     HPrz    G    T        0      0        2 
   2   chr2_61914214     ZBoe    G    T        0      0        2 
   2   chr2_61914214     ZGre    G    T        0      0        2 
   2   chr2_61914214     ZHar    G    T        0      0        2 
   2   chr2_61914214   Sample    G    T        0      0        2 
   2   chr2_61939760     AAsi    C    A        0      0        2 
   2   chr2_61939760     AKia    C    A        0      0        2 
   2   chr2_61939760     AOna    C    A        0      0        2 
   2   chr2_61939760     ASom    C    A        0      0        2 
   2   chr2_61939760     HCab    C    A        0      0        2 
   2   chr2_61939760     HPrz    C    A        0      0        2 
   2   chr2_61939760     ZBoe    C    A        0      0        2 
   2   chr2_61939760     ZGre    C    A        1      2        2 
   2   chr2_61939760     ZHar    C    A        0      0        2 
   2   chr2_61939760   Sample    C    A        0      0        2 
   2   chr2_62028009     AAsi    C    A        0      0        2 
   2   chr2_62028009     AKia    C    A        0      0        2 
   2   chr2_62028009     AOna    C    A        0      0        2 
   2   chr2_62028009     ASom    C    A        0      0        2 
   2   chr2_62028009     HCab    C    A        0      0        2 
   2   chr2_62028009     HPrz    C    A        0      0        2 
   2   chr2_62028009     ZBoe    C    A        0      0        2 
   2   chr2_62028009     ZGre    C    A        0      0        2 
   2   chr2_62028009     ZHar    C    A      0.5      1        2 
   2   chr2_62028009   Sample    C    A        0      0        2 
   2   chr2_62085139     AAsi    G    C        0      0        2 
   2   chr2_62085139     AKia    G    C        0      0        2 
   2   chr2_62085139     AOna    G    C      0.5      1        2 
   2   chr2_62085139     ASom    G    C        0      0        2 
   2   chr2_62085139     HCab    G    C        0      0        2 
   2   chr2_62085139     HPrz    G    C        0      0        2 
   2   chr2_62085139     ZBoe    G    C        0      0        2 
   2   chr2_62085139     ZGre    G    C        0      0        2 
   2   chr2_62085139     ZHar    G    C        0      0        2 
   2   chr2_62085139   Sample    G    C        0      0        2 
   2   chr2_62120659     AAsi    C    A        0      0        2 
   2   chr2_62120659     AKia    C    A        0      0        2 
   2   chr2_62120659     AOna    C    A        0      0        2 
   2   chr2_62120659     ASom    C    A        0      0        2 
   2   chr2_62120659     HCab    C    A        1      2        2 
   2   chr2_62120659     HPrz    C    A        1      2        2 
   2   chr2_62120659     ZBoe    C    A        0      0        2 
   2   chr2_62120659     ZGre    C    A        0      0        2 
   2   chr2_62120659     ZHar    C    A        0      0        2 
   2   chr2_62120659   Sample    C    A        0      0        2 
   2   chr2_62127750     AAsi    A    C        0      0        2 
   2   chr2_62127750     AKia    A    C        0      0        2 
   2   chr2_62127750     AOna    A    C        0      0        2 
   2   chr2_62127750     ASom    A    C        0      0        2 
   2   chr2_62127750     HCab    A    C        1      2        2 
   2   chr2_62127750     HPrz    A    C        1      2        2 
   2   chr2_62127750     ZBoe    A    C        0      0        2 
   2   chr2_62127750     ZGre    A    C        0      0        2 
   2   chr2_62127750     ZHar    A    C        0      0        2 
   2   chr2_62127750   Sample    A    C        0      0        2 
   2   chr2_62128282     AAsi    G    C        0      0        2 
   2   chr2_62128282     AKia    G    C        0      0        2 
   2   chr2_62128282     AOna    G    C        0      0        2 
   2   chr2_62128282     ASom    G    C        0      0        2 
   2   chr2_62128282     HCab    G    C        1      2        2 
   2   chr2_62128282     HPrz    G    C        1      2        2 
   2   chr2_62128282     ZBoe    G    C        0      0        2 
   2   chr2_62128282     ZGre    G    C        0      0        2 
   2   chr2_62128282     ZHar    G    C        0      0        2 
   2   chr2_62128282   Sample    G    C        0      0        2 
   2   chr2_62131841     AAsi    A    C        0      0        2 
   2   chr2_62131841     AKia    A    C        0      0        2 
   2   chr2_62131841     AOna    A    C      0.5      1        2 
   2   chr2_62131841     ASom    A    C        0      0        2 
   2   chr2_62131841     HCab    A    C        0      0        2 
   2   chr2_62131841     HPrz    A    C        0      0        2 
   2   chr2_62131841     ZBoe    A    C        0      0        2 
   2   chr2_62131841     ZGre    A    C        0      0        2 
   2   chr2_62131841     ZHar    A    C        0      0        2 
   2   chr2_62131841   Sample    A    C        0      0        2 
   2   chr2_62139077     AAsi    G    T        0      0        2 
   2   chr2_62139077     AKia    G    T        0      0        2 
   2   chr2_62139077     AOna    G    T        0      0        2 
   2   chr2_62139077     ASom    G    T        0      0        2 
   2   chr2_62139077     HCab    G    T        1      2        2 
   2   chr2_62139077     HPrz    G    T        1      2        2 
   2   chr2_62139077     ZBoe    G    T        0      0        2 
   2   chr2_62139077     ZGre    G    T        0      0        2 
   2   chr2_62139077     ZHar    G    T        0      0        2 
   2   chr2_62139077   Sample    G    T        0      0        2 
   2   chr2_62142795     AAsi    G    T        0      0        2 
   2   chr2_62142795     AKia    G    T      0.5      1        2 
   2   chr2_62142795     AOna    G    T        1      2        2 
   2   chr2_62142795     ASom    G    T        0      0        2 
   2   chr2_62142795     HCab    G    T        0      0        2 
   2   chr2_62142795     HPrz    G    T        0      0        2 
   2   chr2_62142795     ZBoe    G    T        0      0        2 
   2   chr2_62142795     ZGre    G    T        0      0        2 
   2   chr2_62142795     ZHar    G    T        0      0        2 
   2   chr2_62142795   Sample    G    T        0      0        2 
   2   chr2_62154347     AAsi    G    T        0      0        2 
   2   chr2_62154347     AKia    G    T        0      0        2 
   2   chr2_62154347     AOna    G    T        0      0        2 
   2   chr2_62154347     ASom    G    T        0      0        2 
   2   chr2_62154347     HCab    G    T      0.5      1        2 
   2   chr2_62154347     HPrz    G    T        0      0        2 
   2   chr2_62154347     ZBoe    G    T        0      0        2 
   2   chr2_62154347     ZGre    G    T        0      0        2 
   2   chr2_62154347     ZHar    G    T        0      0        2 
   2   chr2_62154347   Sample    G    T        0      0        2 
   2   chr2_62272771     AAsi    T    G        0      0        2 
   2   chr2_62272771     AKia    T    G        0      0        2 
   2   chr2_62272771     AOna    T    G        0      0        2 
   2   chr2_62272771     ASom    T    G        0      0        2 
   2   chr2_62272771     HCab    T    G        1      2        2 
   2   chr2_62272771     HPrz    T    G        1      2        2 
   2   chr2_62272771     ZBoe    T    G        0      0        2 
   2   chr2_62272771     ZGre    T    G        0      0        2 
   2   chr2_62272771     ZHar    T    G        0      0        2 
   2   chr2_62272771   Sample    T    G        0      0        2 
   2   chr2_62291127     AAsi    T    G        0      0        2 
   2   chr2_62291127     AKia    T    G        0      0        2 
   2   chr2_62291127     AOna    T    G        0      0        2 
   2   chr2_62291127     ASom    T    G        0      0        2 
   2   chr2_62291127     HCab    T    G        1      2        2 
   2   chr2_62291127     HPrz    T    G        1      2        2 
   2   chr2_62291127     ZBoe    T    G        0      0        2 
   2   chr2_62291127     ZGre    T    G        0      0        2 
   2   chr2_62291127     ZHar    T    G        0      0        2 
   2   chr2_62291127   Sample    T    G        0      0        2 
   2   chr2_62292764     AAsi    G    T        0      0        2 
   2   chr2_62292764     AKia    G    T        0      0        2 
   2   chr2_62292764     AOna    G    T        1      2        2 
   2   chr2_62292764     ASom    G    T        0      0        2 
   2   chr2_62292764     HCab    G    T        0      0        2 
   2   chr2_62292764     HPrz    G    T        0      0        2 
   2   chr2_62292764     ZBoe    G    T        0      0        2 
   2   chr2_62292764     ZGre    G    T        0      0        2 
   2   chr2_62292764     ZHar    G    T        0      0        2 
   2   chr2_62292764   Sample    G    T        0      0        2 
   2   chr2_62320157     AAsi    A    C        0      0        2 
   2   chr2_62320157     AKia    A    C        0      0        2 
   2   chr2_62320157     AOna    A    C        0      0        2 
   2   chr2_62320157     ASom    A    C        0      0        2 
   2   chr2_62320157     HCab    A    C        0      0        2 
   2   chr2_62320157     HPrz    A    C        0      0        2 
   2   chr2_62320157     ZBoe    A    C        0      0        2 
   2   chr2_62320157     ZGre    A    C        1      2        2 
   2   chr2_62320157     ZHar    A    C        0      0        2 
   2   chr2_62320157   Sample    A    C        0      0        2 
   2   chr2_62331758     AAsi    G    T        0      0        2 
   2   chr2_62331758     AKia    G    T        1      2        2 
   2   chr2_62331758     AOna    G    T        0      0        2 
   2   chr2_62331758     ASom    G    T        0      0        2 
   2   chr2_62331758     HCab    G    T        0      0        2 
   2   chr2_62331758     HPrz    G    T        0      0        2 
   2   chr2_62331758     ZBoe    G    T        0      0        2 
   2   chr2_62331758     ZGre    G    T        0      0        2 
   2   chr2_62331758     ZHar    G    T        0      0        2 
   2   chr2_62331758   Sample    G    T        0      0        2 
   2   chr2_62336916     AAsi    G    T        0      0        2 
   2   chr2_62336916     AKia    G    T        0      0        2 
   2   chr2_62336916     AOna    G    T        1      2        2 
   2   chr2_62336916     ASom    G    T        0      0        2 
   2   chr2_62336916     HCab    G    T        0      0        2 
   2   chr2_62336916     HPrz    G    T        0      0        2 
   2   chr2_62336916     ZBoe    G    T        0      0        2 
   2   chr2_62336916     ZGre    G    T        0      0        2 
   2   chr2_62336916     ZHar    G    T        0      0        2 
   2   chr2_62336916   Sample    G    T        0      0        2 
   2   chr2_62346288     AAsi    C    A        0      0        2 
   2   chr2_62346288     AKia    C    A        1      2        2 
   2   chr2_62346288     AOna    C    A        0      0        2 
   2   chr2_62346288     ASom    C    A        0      0        2 
   2   chr2_62346288     HCab    C    A        0      0        2 
   2   chr2_62346288     HPrz    C    A        0      0        2 
   2   chr2_62346288     ZBoe    C    A        0      0        2 
   2   chr2_62346288     ZGre    C    A        0      0        2 
   2   chr2_62346288     ZHar    C    A        0      0        2 
   2   chr2_62346288   Sample    C    A        0      0        2 
   2   chr2_62347457     AAsi    A    C        0      0        2 
   2   chr2_62347457     AKia    A    C        0      0        2 
   2   chr2_62347457     AOna    A    C        0      0        2 
   2   chr2_62347457     ASom    A    C        0      0        2 
   2   chr2_62347457     HCab    A    C        0      0        2 
   2   chr2_62347457     HPrz    A    C        0      0        2 
   2   chr2_62347457     ZBoe    A    C        0      0        2 
   2   chr2_62347457     ZGre    A    C        0      0        2 
   2   chr2_62347457     ZHar    A    C      0.5      1        2 
   2   chr2_62347457   Sample    A    C        0      0        2 
   2   chr2_62406680     AAsi    C    G      0.5      1        2 
   2   chr2_62406680     AKia    C    G        0      0        2 
   2   chr2_62406680     AOna    C    G        0      0        2 
   2   chr2_62406680     ASom    C    G      0.5      1        2 
   2   chr2_62406680     HCab    C    G        0      0        2 
   2   chr2_62406680     HPrz    C    G        0      0        2 
   2   chr2_62406680     ZBoe    C    G        0      0        2 
   2   chr2_62406680     ZGre    C    G        0      0        2 
   2   chr2_62406680     ZHar    C    G        0      0        2 
   2   chr2_62406680   Sample    C    G        0      0        2 
   2   chr2_62492277     AAsi    G    C        0      0        2 
   2   chr2_62492277     AKia    G    C        0      0        2 
   2   chr2_62492277     AOna    G    C        0      0        2 
   2   chr2_62492277     ASom    G    C        0      0        2 
   2   chr2_62492277     HCab    G    C        1      2        2 
   2   chr2_62492277     HPrz    G    C        1      2        2 
   2   chr2_62492277     ZBoe    G    C        0      0        2 
   2   chr2_62492277     ZGre    G    C        0      0        2 
   2   chr2_62492277     ZHar    G    C        0      0        2 
   2   chr2_62492277   Sample    G    C        0      0        2 
   2   chr2_62518674     AAsi    G    C        0      0        2 
   2   chr2_62518674     AKia    G    C        0      0        2 
   2   chr2_62518674     AOna    G    C        0      0        2 
   2   chr2_62518674     ASom    G    C        0      0        2 
   2   chr2_62518674     HCab    G    C        0      0        2 
   2   chr2_62518674     HPrz    G    C        0      0        2 
   2   chr2_62518674     ZBoe    G    C      0.5      1        2 
   2   chr2_62518674     ZGre    G    C        0      0        2 
   2   chr2_62518674     ZHar    G    C        0      0        2 
   2   chr2_62518674   Sample    G    C        0      0        2 
   2   chr2_62550564     AAsi    C    A        0      0        2 
   2   chr2_62550564     AKia    C    A        0      0        2 
   2   chr2_62550564     AOna    C    A      0.5      1        2 
   2   chr2_62550564     ASom    C    A        0      0        2 
   2   chr2_62550564     HCab    C    A        0      0        2 
   2   chr2_62550564     HPrz    C    A        0      0        2 
   2   chr2_62550564     ZBoe    C    A        0      0        2 
   2   chr2_62550564     ZGre    C    A        0      0        2 
   2   chr2_62550564     ZHar    C    A        0      0        2 
   2   chr2_62550564   Sample    C    A        0      0        2 
   2   chr2_62557872     AAsi    C    A        0      0        2 
   2   chr2_62557872     AKia    C    A        0      0        2 
   2   chr2_62557872     AOna    C    A        0      0        2 
   2   chr2_62557872     ASom    C    A        0      0        2 
   2   chr2_62557872     HCab    C    A        0      0        2 
   2   chr2_62557872     HPrz    C    A        0      0        2 
   2   chr2_62557872     ZBoe    C    A        0      0        2 
   2   chr2_62557872     ZGre    C    A        1      2        2 
   2   chr2_62557872     ZHar    C    A        0      0        2 
   2   chr2_62557872   Sample    C    A        0      0        2 
   2   chr2_62558035     AAsi    G    T        0      0        2 
   2   chr2_62558035     AKia    G    T        1      2        2 
   2   chr2_62558035     AOna    G    T      0.5      1        2 
   2   chr2_62558035     ASom    G    T        0      0        2 
   2   chr2_62558035     HCab    G    T        0      0        2 
   2   chr2_62558035     HPrz    G    T        0      0        2 
   2   chr2_62558035     ZBoe    G    T        0      0        2 
   2   chr2_62558035     ZGre    G    T        0      0        2 
   2   chr2_62558035     ZHar    G    T        0      0        2 
   2   chr2_62558035   Sample    G    T        0      0        2 
   2   chr2_62572981     AAsi    T    G        0      0        2 
   2   chr2_62572981     AKia    T    G        0      0        2 
   2   chr2_62572981     AOna    T    G        0      0        2 
   2   chr2_62572981     ASom    T    G        0      0        2 
   2   chr2_62572981     HCab    T    G        0      0        2 
   2   chr2_62572981     HPrz    T    G        0      0        2 
   2   chr2_62572981     ZBoe    T    G        0      0        2 
   2   chr2_62572981     ZGre    T    G      0.5      1        2 
   2   chr2_62572981     ZHar    T    G        0      0        2 
   2   chr2_62572981   Sample    T    G        0      0        2 
   2   chr2_62606253     AAsi    C    G        0      0        2 
   2   chr2_62606253     AKia    C    G        0      0        2 
   2   chr2_62606253     AOna    C    G        0      0        2 
   2   chr2_62606253     ASom    C    G        0      0        2 
   2   chr2_62606253     HCab    C    G      0.5      1        2 
   2   chr2_62606253     HPrz    C    G        0      0        2 
   2   chr2_62606253     ZBoe    C    G        0      0        2 
   2   chr2_62606253     ZGre    C    G        0      0        2 
   2   chr2_62606253     ZHar    C    G        0      0        2 
   2   chr2_62606253   Sample    C    G        0      0        2 
   2   chr2_62633442     AAsi    A    C        0      0        2 
   2   chr2_62633442     AKia    A    C        0      0        2 
   2   chr2_62633442     AOna    A    C        0      0        2 
   2   chr2_62633442     ASom    A    C        1      2        2 
   2   chr2_62633442     HCab    A    C        0      0        2 
   2   chr2_62633442     HPrz    A    C        0      0        2 
   2   chr2_62633442     ZBoe    A    C        0      0        2 
   2   chr2_62633442     ZGre    A    C        0      0        2 
   2   chr2_62633442     ZHar    A    C        0      0        2 
   2   chr2_62633442   Sample    A    C        0      0        2 
   2   chr2_62640175     AAsi    A    T        0      0        2 
   2   chr2_62640175     AKia    A    T        0      0        2 
   2   chr2_62640175     AOna    A    T        0      0        2 
   2   chr2_62640175     ASom    A    T        0      0        2 
   2   chr2_62640175     HCab    A    T        0      0        2 
   2   chr2_62640175     HPrz    A    T        0      0        2 
   2   chr2_62640175     ZBoe    A    T        1      2        2 
   2   chr2_62640175     ZGre    A    T        1      2        2 
   2   chr2_62640175     ZHar    A    T        1      2        2 
   2   chr2_62640175   Sample    A    T        0      0        2 
   2   chr2_62650328     AAsi    T    G        0      0        2 
   2   chr2_62650328     AKia    T    G        0      0        2 
   2   chr2_62650328     AOna    T    G      0.5      1        2 
   2   chr2_62650328     ASom    T    G        0      0        2 
   2   chr2_62650328     HCab    T    G        0      0        2 
   2   chr2_62650328     HPrz    T    G        0      0        2 
   2   chr2_62650328     ZBoe    T    G        0      0        2 
   2   chr2_62650328     ZGre    T    G        0      0        2 
   2   chr2_62650328     ZHar    T    G        0      0        2 
   2   chr2_62650328   Sample    T    G        0      0        2 
   2   chr2_62662323     AAsi    G    C        0      0        2 
   2   chr2_62662323     AKia    G    C        0      0        2 
   2   chr2_62662323     AOna    G    C        1      2        2 
   2   chr2_62662323     ASom    G    C        0      0        2 
   2   chr2_62662323     HCab    G    C        1      2        2 
   2   chr2_62662323     HPrz    G    C        1      2        2 
   2   chr2_62662323     ZBoe    G    C        1      2        2 
   2   chr2_62662323     ZGre    G    C      0.5      1        2 
   2   chr2_62662323     ZHar    G    C        0      0        2 
   2   chr2_62662323   Sample    G    C        0      0        2 
   2   chr2_62709076     AAsi    T    G        0      0        2 
   2   chr2_62709076     AKia    T    G        1      2        2 
   2   chr2_62709076     AOna    T    G        1      2        2 
   2   chr2_62709076     ASom    T    G        0      0        2 
   2   chr2_62709076     HCab    T    G        0      0        2 
   2   chr2_62709076     HPrz    T    G        0      0        2 
   2   chr2_62709076     ZBoe    T    G        0      0        2 
   2   chr2_62709076     ZGre    T    G        0      0        2 
   2   chr2_62709076     ZHar    T    G        0      0        2 
   2   chr2_62709076   Sample    T    G        0      0        2 
   2   chr2_62714084     AAsi    C    A        0      0        2 
   2   chr2_62714084     AKia    C    A        1      2        2 
   2   chr2_62714084     AOna    C    A        1      2        2 
   2   chr2_62714084     ASom    C    A        0      0        2 
   2   chr2_62714084     HCab    C    A        1      2        2 
   2   chr2_62714084     HPrz    C    A        1      2        2 
   2   chr2_62714084     ZBoe    C    A        0      0        2 
   2   chr2_62714084     ZGre    C    A        0      0        2 
   2   chr2_62714084     ZHar    C    A        0      0        2 
   2   chr2_62714084   Sample    C    A        0      0        2 
   2   chr2_62749696     AAsi    C    A        0      0        2 
   2   chr2_62749696     AKia    C    A        0      0        2 
   2   chr2_62749696     AOna    C    A      0.5      1        2 
   2   chr2_62749696     ASom    C    A        0      0        2 
   2   chr2_62749696     HCab    C    A        0      0        2 
   2   chr2_62749696     HPrz    C    A        0      0        2 
   2   chr2_62749696     ZBoe    C    A        0      0        2 
   2   chr2_62749696     ZGre    C    A        0      0        2 
   2   chr2_62749696     ZHar    C    A        0      0        2 
   2   chr2_62749696   Sample    C    A        0      0        2 
   2   chr2_62757527     AAsi    C    G        0      0        2 
   2   chr2_62757527     AKia    C    G        0      0        2 
   2   chr2_62757527     AOna    C    G        0      0        2 
   2   chr2_62757527     ASom    C    G        0      0        2 
   2   chr2_62757527     HCab    C    G        1      2        2 
   2   chr2_62757527     HPrz    C    G        1      2        2 
   2   chr2_62757527     ZBoe    C    G        0      0        2 
   2   chr2_62757527     ZGre    C    G        0      0        2 
   2   chr2_62757527     ZHar    C    G        0      0        2 
   2   chr2_62757527   Sample    C    G        0      0        2 
   2   chr2_62775079     AAsi    G    C        0      0        2 
   2   chr2_62775079     AKia    G    C        0      0        2 
   2   chr2_62775079     AOna    G    C        0      0        2 
   2   chr2_62775079     ASom    G    C        0      0        2 
   2   chr2_62775079     HCab    G    C        0      0        2 
   2   chr2_62775079     HPrz    G    C        0      0        2 
   2   chr2_62775079     ZBoe    G    C        0      0        2 
   2   chr2_62775079     ZGre    G    C      0.5      1        2 
   2   chr2_62775079     ZHar    G    C        0      0        2 
   2   chr2_62775079   Sample    G    C        0      0        2 
   2   chr2_62788595     AAsi    T    G        0      0        2 
   2   chr2_62788595     AKia    T    G        0      0        2 
   2   chr2_62788595     AOna    T    G      0.5      1        2 
   2   chr2_62788595     ASom    T    G        0      0        2 
   2   chr2_62788595     HCab    T    G        0      0        2 
   2   chr2_62788595     HPrz    T    G        0      0        2 
   2   chr2_62788595     ZBoe    T    G        0      0        2 
   2   chr2_62788595     ZGre    T    G        0      0        2 
   2   chr2_62788595     ZHar    T    G        0      0        2 
   2   chr2_62788595   Sample    T    G        0      0        2 
   2   chr2_62790389     AAsi    T    A        0      0        2 
   2   chr2_62790389     AKia    T    A        1      2        2 
   2   chr2_62790389     AOna    T    A        0      0        2 
   2   chr2_62790389     ASom    T    A        0      0        2 
   2   chr2_62790389     HCab    T    A        0      0        2 
   2   chr2_62790389     HPrz    T    A        0      0        2 
   2   chr2_62790389     ZBoe    T    A        0      0        2 
   2   chr2_62790389     ZGre    T    A        0      0        2 
   2   chr2_62790389     ZHar    T    A        0      0        2 
   2   chr2_62790389   Sample    T    A        0      0        2 
   2   chr2_62796056     AAsi    T    G        0      0        2 
   2   chr2_62796056     AKia    T    G        0      0        2 
   2   chr2_62796056     AOna    T    G        0      0        2 
   2   chr2_62796056     ASom    T    G        0      0        2 
   2   chr2_62796056     HCab    T    G        0      0        2 
   2   chr2_62796056     HPrz    T    G        0      0        2 
   2   chr2_62796056     ZBoe    T    G        0      0        2 
   2   chr2_62796056     ZGre    T    G        1      2        2 
   2   chr2_62796056     ZHar    T    G        0      0        2 
   2   chr2_62796056   Sample    T    G        0      0        2 
   2   chr2_62827314     AAsi    T    G        0      0        2 
   2   chr2_62827314     AKia    T    G        0      0        2 
   2   chr2_62827314     AOna    T    G        0      0        2 
   2   chr2_62827314     ASom    T    G        0      0        2 
   2   chr2_62827314     HCab    T    G        1      2        2 
   2   chr2_62827314     HPrz    T    G        1      2        2 
   2   chr2_62827314     ZBoe    T    G        0      0        2 
   2   chr2_62827314     ZGre    T    G        0      0        2 
   2   chr2_62827314     ZHar    T    G        0      0        2 
   2   chr2_62827314   Sample    T    G        0      0        2 
   2   chr2_62835934     AAsi    G    C        1      2        2 
   2   chr2_62835934     AKia    G    C        0      0        2 
   2   chr2_62835934     AOna    G    C        0      0        2 
   2   chr2_62835934     ASom    G    C        1      2        2 
   2   chr2_62835934     HCab    G    C        0      0        2 
   2   chr2_62835934     HPrz    G    C        0      0        2 
   2   chr2_62835934     ZBoe    G    C        0      0        2 
   2   chr2_62835934     ZGre    G    C        0      0        2 
   2   chr2_62835934     ZHar    G    C        0      0        2 
   2   chr2_62835934   Sample    G    C        1      2        2 
   2   chr2_62841467     AAsi    C    G        0      0        2 
   2   chr2_62841467     AKia    C    G        0      0        2 
   2   chr2_62841467     AOna    C    G        0      0        2 
   2   chr2_62841467     ASom    C    G        0      0        2 
   2   chr2_62841467     HCab    C    G      0.5      1        2 
   2   chr2_62841467     HPrz    C    G        1      2        2 
   2   chr2_62841467     ZBoe    C    G        0      0        2 
   2   chr2_62841467     ZGre    C    G        0      0        2 
   2   chr2_62841467     ZHar    C    G        0      0        2 
   2   chr2_62841467   Sample    C    G        0      0        2 
   2   chr2_62855918     AAsi    G    T        0      0        2 
   2   chr2_62855918     AKia    G    T        0      0        2 
   2   chr2_62855918     AOna    G    T      0.5      1        2 
   2   chr2_62855918     ASom    G    T        0      0        2 
   2   chr2_62855918     HCab    G    T        0      0        2 
   2   chr2_62855918     HPrz    G    T        0      0        2 
   2   chr2_62855918     ZBoe    G    T        0      0        2 
   2   chr2_62855918     ZGre    G    T        0      0        2 
   2   chr2_62855918     ZHar    G    T        0      0        2 
   2   chr2_62855918   Sample    G    T        0      0        2 
   2   chr2_62895276     AAsi    C    A        0      0        2 
   2   chr2_62895276     AKia    C    A        0      0        2 
   2   chr2_62895276     AOna    C    A        0      0        2 
   2   chr2_62895276     ASom    C    A        0      0        2 
   2   chr2_62895276     HCab    C    A      0.5      1        2 
   2   chr2_62895276     HPrz    C    A        0      0        2 
   2   chr2_62895276     ZBoe    C    A        0      0        2 
   2   chr2_62895276     ZGre    C    A        0      0        2 
   2   chr2_62895276     ZHar    C    A        0      0        2 
   2   chr2_62895276   Sample    C    A        0      0        2 
   2   chr2_62921002     AAsi    T    A        0      0        2 
   2   chr2_62921002     AKia    T    A        0      0        2 
   2   chr2_62921002     AOna    T    A        0      0        2 
   2   chr2_62921002     ASom    T    A        0      0        2 
   2   chr2_62921002     HCab    T    A        0      0        2 
   2   chr2_62921002     HPrz    T    A        0      0        2 
   2   chr2_62921002     ZBoe    T    A        0      0        2 
   2   chr2_62921002     ZGre    T    A        0      0        2 
   2   chr2_62921002     ZHar    T    A        1      2        2 
   2   chr2_62921002   Sample    T    A        0      0        2 
   2   chr2_62935913     AAsi    C    G        0      0        2 
   2   chr2_62935913     AKia    C    G        0      0        2 
   2   chr2_62935913     AOna    C    G      0.5      1        2 
   2   chr2_62935913     ASom    C    G        0      0        2 
   2   chr2_62935913     HCab    C    G        0      0        2 
   2   chr2_62935913     HPrz    C    G        0      0        2 
   2   chr2_62935913     ZBoe    C    G        0      0        2 
   2   chr2_62935913     ZGre    C    G        0      0        2 
   2   chr2_62935913     ZHar    C    G        0      0        2 
   2   chr2_62935913   Sample    C    G        0      0        2 
   2   chr2_62936232     AAsi    A    T        0      0        2 
   2   chr2_62936232     AKia    A    T        0      0        2 
   2   chr2_62936232     AOna    A    T        0      0        2 
   2   chr2_62936232     ASom    A    T        0      0        2 
   2   chr2_62936232     HCab    A    T        1      2        2 
   2   chr2_62936232     HPrz    A    T        1      2        2 
   2   chr2_62936232     ZBoe    A    T        0      0        2 
   2   chr2_62936232     ZGre    A    T        0      0        2 
   2   chr2_62936232     ZHar    A    T        0      0        2 
   2   chr2_62936232   Sample    A    T        0      0        2 
   2   chr2_62964053     AAsi    A    T      0.5      1        2 
   2   chr2_62964053     AKia    A    T        0      0        2 
   2   chr2_62964053     AOna    A    T        0      0        2 
   2   chr2_62964053     ASom    A    T        1      2        2 
   2   chr2_62964053     HCab    A    T        0      0        2 
   2   chr2_62964053     HPrz    A    T        0      0        2 
   2   chr2_62964053     ZBoe    A    T        0      0        2 
   2   chr2_62964053     ZGre    A    T        0      0        2 
   2   chr2_62964053     ZHar    A    T        0      0        2 
   2   chr2_62964053   Sample    A    T        1      2        2 
   2   chr2_62996833     AAsi    A    C        0      0        2 
   2   chr2_62996833     AKia    A    C        0      0        2 
   2   chr2_62996833     AOna    A    C        0      0        2 
   2   chr2_62996833     ASom    A    C        0      0        2 
   2   chr2_62996833     HCab    A    C        1      2        2 
   2   chr2_62996833     HPrz    A    C        1      2        2 
   2   chr2_62996833     ZBoe    A    C        0      0        2 
   2   chr2_62996833     ZGre    A    C        0      0        2 
   2   chr2_62996833     ZHar    A    C        0      0        2 
   2   chr2_62996833   Sample    A    C        0      0        2 
   2   chr2_63007248     AAsi    T    A        0      0        2 
   2   chr2_63007248     AKia    T    A        0      0        2 
   2   chr2_63007248     AOna    T    A        0      0        2 
   2   chr2_63007248     ASom    T    A        0      0        2 
   2   chr2_63007248     HCab    T    A        1      2        2 
   2   chr2_63007248     HPrz    T    A        1      2        2 
   2   chr2_63007248     ZBoe    T    A        0      0        2 
   2   chr2_63007248     ZGre    T    A        0      0        2 
   2   chr2_63007248     ZHar    T    A        0      0        2 
   2   chr2_63007248   Sample    T    A        0      0        2 
   2   chr2_63019230     AAsi    G    C        0      0        2 
   2   chr2_63019230     AKia    G    C        0      0        2 
   2   chr2_63019230     AOna    G    C        0      0        2 
   2   chr2_63019230     ASom    G    C        0      0        2 
   2   chr2_63019230     HCab    G    C        1      2        2 
   2   chr2_63019230     HPrz    G    C        1      2        2 
   2   chr2_63019230     ZBoe    G    C        0      0        2 
   2   chr2_63019230     ZGre    G    C        0      0        2 
   2   chr2_63019230     ZHar    G    C        0      0        2 
   2   chr2_63019230   Sample    G    C        0      0        2 
   2   chr2_63041955     AAsi    A    T        0      0        2 
   2   chr2_63041955     AKia    A    T        0      0        2 
   2   chr2_63041955     AOna    A    T        0      0        2 
   2   chr2_63041955     ASom    A    T        0      0        2 
   2   chr2_63041955     HCab    A    T        0      0        2 
   2   chr2_63041955     HPrz    A    T        0      0        2 
   2   chr2_63041955     ZBoe    A    T      0.5      1        2 
   2   chr2_63041955     ZGre    A    T        0      0        2 
   2   chr2_63041955     ZHar    A    T        0      0        2 
   2   chr2_63041955   Sample    A    T        0      0        2 
   2   chr2_63043690     AAsi    A    T        0      0        2 
   2   chr2_63043690     AKia    A    T        0      0        2 
   2   chr2_63043690     AOna    A    T        0      0        2 
   2   chr2_63043690     ASom    A    T        0      0        2 
   2   chr2_63043690     HCab    A    T        1      2        2 
   2   chr2_63043690     HPrz    A    T        1      2        2 
   2   chr2_63043690     ZBoe    A    T        0      0        2 
   2   chr2_63043690     ZGre    A    T        0      0        2 
   2   chr2_63043690     ZHar    A    T        0      0        2 
   2   chr2_63043690   Sample    A    T        0      0        2 
   2   chr2_63089837     AAsi    G    T        0      0        2 
   2   chr2_63089837     AKia    G    T        0      0        2 
   2   chr2_63089837     AOna    G    T        1      2        2 
   2   chr2_63089837     ASom    G    T        0      0        2 
   2   chr2_63089837     HCab    G    T        0      0        2 
   2   chr2_63089837     HPrz    G    T        0      0        2 
   2   chr2_63089837     ZBoe    G    T        0      0        2 
   2   chr2_63089837     ZGre    G    T        0      0        2 
   2   chr2_63089837     ZHar    G    T        0      0        2 
   2   chr2_63089837   Sample    G    T        0      0        2 
   2   chr2_63093609     AAsi    A    T        1      2        2 
   2   chr2_63093609     AKia    A    T        1      2        2 
   2   chr2_63093609     AOna    A    T        1      2        2 
   2   chr2_63093609     ASom    A    T        1      2        2 
   2   chr2_63093609     HCab    A    T        0      0        2 
   2   chr2_63093609     HPrz    A    T        0      0        2 
   2   chr2_63093609     ZBoe    A    T        0      0        2 
   2   chr2_63093609     ZGre    A    T        0      0        2 
   2   chr2_63093609     ZHar    A    T        0      0        2 
   2   chr2_63093609   Sample    A    T        1      2        2 
   2   chr2_63102502     AAsi    T    A        0      0        2 
   2   chr2_63102502     AKia    T    A        1      2        2 
   2   chr2_63102502     AOna    T    A        1      2        2 
   2   chr2_63102502     ASom    T    A        0      0        2 
   2   chr2_63102502     HCab    T    A        0      0        2 
   2   chr2_63102502     HPrz    T    A        0      0        2 
   2   chr2_63102502     ZBoe    T    A        0      0        2 
   2   chr2_63102502     ZGre    T    A        0      0        2 
   2   chr2_63102502     ZHar    T    A        0      0        2 
   2   chr2_63102502   Sample    T    A        0      0        2 
   2   chr2_63133158     AAsi    C    G        0      0        2 
   2   chr2_63133158     AKia    C    G        0      0        2 
   2   chr2_63133158     AOna    C    G        0      0        2 
   2   chr2_63133158     ASom    C    G        0      0        2 
   2   chr2_63133158     HCab    C    G        1      2        2 
   2   chr2_63133158     HPrz    C    G        1      2        2 
   2   chr2_63133158     ZBoe    C    G        0      0        2 
   2   chr2_63133158     ZGre    C    G        0      0        2 
   2   chr2_63133158     ZHar    C    G        0      0        2 
   2   chr2_63133158   Sample    C    G        0      0        2 
   2   chr2_63135612     AAsi    G    T        0      0        2 
   2   chr2_63135612     AKia    G    T        0      0        2 
   2   chr2_63135612     AOna    G    T        0      0        2 
   2   chr2_63135612     ASom    G    T        0      0        2 
   2   chr2_63135612     HCab    G    T        1      2        2 
   2   chr2_63135612     HPrz    G    T        1      2        2 
   2   chr2_63135612     ZBoe    G    T        0      0        2 
   2   chr2_63135612     ZGre    G    T        0      0        2 
   2   chr2_63135612     ZHar    G    T        0      0        2 
   2   chr2_63135612   Sample    G    T        0      0        2 
   2   chr2_63182673     AAsi    G    C        0      0        2 
   2   chr2_63182673     AKia    G    C        0      0        2 
   2   chr2_63182673     AOna    G    C        0      0        2 
   2   chr2_63182673     ASom    G    C        0      0        2 
   2   chr2_63182673     HCab    G    C        0      0        2 
   2   chr2_63182673     HPrz    G    C        0      0        2 
   2   chr2_63182673     ZBoe    G    C        0      0        2 
   2   chr2_63182673     ZGre    G    C        1      2        2 
   2   chr2_63182673     ZHar    G    C        0      0        2 
   2   chr2_63182673   Sample    G    C        0      0        2 
   2   chr2_63212091     AAsi    C    A        0      0        2 
   2   chr2_63212091     AKia    C    A        0      0        2 
   2   chr2_63212091     AOna    C    A        0      0        2 
   2   chr2_63212091     ASom    C    A        0      0        2 
   2   chr2_63212091     HCab    C    A        0      0        2 
   2   chr2_63212091     HPrz    C    A        0      0        2 
   2   chr2_63212091     ZBoe    C    A        1      2        2 
   2   chr2_63212091     ZGre    C    A        0      0        2 
   2   chr2_63212091     ZHar    C    A        0      0        2 
   2   chr2_63212091   Sample    C    A        0      0        2 
   2   chr2_63234631     AAsi    G    C        0      0        2 
   2   chr2_63234631     AKia    G    C      0.5      1        2 
   2   chr2_63234631     AOna    G    C      0.5      1        2 
   2   chr2_63234631     ASom    G    C        0      0        2 
   2   chr2_63234631     HCab    G    C        0      0        2 
   2   chr2_63234631     HPrz    G    C        0      0        2 
   2   chr2_63234631     ZBoe    G    C        0      0        2 
   2   chr2_63234631     ZGre    G    C        0      0        2 
   2   chr2_63234631     ZHar    G    C        0      0        2 
   2   chr2_63234631   Sample    G    C        0      0        2 
   2   chr2_63261392     AAsi    T    A        0      0        2 
   2   chr2_63261392     AKia    T    A        0      0        2 
   2   chr2_63261392     AOna    T    A        0      0        2 
   2   chr2_63261392     ASom    T    A        0      0        2 
   2   chr2_63261392     HCab    T    A        0      0        2 
   2   chr2_63261392     HPrz    T    A        0      0        2 
   2   chr2_63261392     ZBoe    T    A        0      0        2 
   2   chr2_63261392     ZGre    T    A        0      0        2 
   2   chr2_63261392     ZHar    T    A      0.5      1        2 
   2   chr2_63261392   Sample    T    A        0      0        2 
   2   chr2_63280426     AAsi    A    C        0      0        2 
   2   chr2_63280426     AKia    A    C        0      0        2 
   2   chr2_63280426     AOna    A    C        0      0        2 
   2   chr2_63280426     ASom    A    C      0.5      1        2 
   2   chr2_63280426     HCab    A    C        0      0        2 
   2   chr2_63280426     HPrz    A    C        0      0        2 
   2   chr2_63280426     ZBoe    A    C        0      0        2 
   2   chr2_63280426     ZGre    A    C        0      0        2 
   2   chr2_63280426     ZHar    A    C        0      0        2 
   2   chr2_63280426   Sample    A    C        0      0        2 
   2   chr2_63283033     AAsi    C    G        0      0        2 
   2   chr2_63283033     AKia    C    G        0      0        2 
   2   chr2_63283033     AOna    C    G        0      0        2 
   2   chr2_63283033     ASom    C    G        0      0        2 
   2   chr2_63283033     HCab    C    G        0      0        2 
   2   chr2_63283033     HPrz    C    G        1      2        2 
   2   chr2_63283033     ZBoe    C    G        0      0        2 
   2   chr2_63283033     ZGre    C    G        0      0        2 
   2   chr2_63283033     ZHar    C    G        0      0        2 
   2   chr2_63283033   Sample    C    G        0      0        2 
   2   chr2_63296954     AAsi    A    C        0      0        2 
   2   chr2_63296954     AKia    A    C        0      0        2 
   2   chr2_63296954     AOna    A    C        0      0        2 
   2   chr2_63296954     ASom    A    C        0      0        2 
   2   chr2_63296954     HCab    A    C        0      0        2 
   2   chr2_63296954     HPrz    A    C        0      0        2 
   2   chr2_63296954     ZBoe    A    C      0.5      1        2 
   2   chr2_63296954     ZGre    A    C        0      0        2 
   2   chr2_63296954     ZHar    A    C        0      0        2 
   2   chr2_63296954   Sample    A    C        0      0        2 
   2   chr2_63297813     AAsi    A    T        0      0        2 
   2   chr2_63297813     AKia    A    T        0      0        2 
   2   chr2_63297813     AOna    A    T      0.5      1        2 
   2   chr2_63297813     ASom    A    T        0      0        2 
   2   chr2_63297813     HCab    A    T        0      0        2 
   2   chr2_63297813     HPrz    A    T        0      0        2 
   2   chr2_63297813     ZBoe    A    T        0      0        2 
   2   chr2_63297813     ZGre    A    T        0      0        2 
   2   chr2_63297813     ZHar    A    T        0      0        2 
   2   chr2_63297813   Sample    A    T        0      0        2 
   2   chr2_63303353     AAsi    G    C        1      2        2 
   2   chr2_63303353     AKia    G    C        0      0        2 
   2   chr2_63303353     AOna    G    C        0      0        2 
   2   chr2_63303353     ASom    G    C        1      2        2 
   2   chr2_63303353     HCab    G    C        0      0        2 
   2   chr2_63303353     HPrz    G    C        0      0        2 
   2   chr2_63303353     ZBoe    G    C        0      0        2 
   2   chr2_63303353     ZGre    G    C        0      0        2 
   2   chr2_63303353     ZHar    G    C        0      0        2 
   2   chr2_63303353   Sample    G    C        1      2        2 
   2   chr2_63342521     AAsi    T    A        0      0        2 
   2   chr2_63342521     AKia    T    A        0      0        2 
   2   chr2_63342521     AOna    T    A        0      0        2 
   2   chr2_63342521     ASom    T    A        0      0        2 
   2   chr2_63342521     HCab    T    A        1      2        2 
   2   chr2_63342521     HPrz    T    A        1      2        2 
   2   chr2_63342521     ZBoe    T    A        0      0        2 
   2   chr2_63342521     ZGre    T    A        0      0        2 
   2   chr2_63342521     ZHar    T    A        0      0        2 
   2   chr2_63342521   Sample    T    A        0      0        2 
   2   chr2_63370268     AAsi    C    G        0      0        2 
   2   chr2_63370268     AKia    C    G        0      0        2 
   2   chr2_63370268     AOna    C    G        0      0        2 
   2   chr2_63370268     ASom    C    G        0      0        2 
   2   chr2_63370268     HCab    C    G      0.5      1        2 
   2   chr2_63370268     HPrz    C    G        1      2        2 
   2   chr2_63370268     ZBoe    C    G        0      0        2 
   2   chr2_63370268     ZGre    C    G        0      0        2 
   2   chr2_63370268     ZHar    C    G        0      0        2 
   2   chr2_63370268   Sample    C    G        0      0        2 
   2   chr2_63377828     AAsi    T    G        0      0        2 
   2   chr2_63377828     AKia    T    G      0.5      1        2 
   2   chr2_63377828     AOna    T    G        0      0        2 
   2   chr2_63377828     ASom    T    G        0      0        2 
   2   chr2_63377828     HCab    T    G        0      0        2 
   2   chr2_63377828     HPrz    T    G        0      0        2 
   2   chr2_63377828     ZBoe    T    G        0      0        2 
   2   chr2_63377828     ZGre    T    G        0      0        2 
   2   chr2_63377828     ZHar    T    G        0      0        2 
   2   chr2_63377828   Sample    T    G        0      0        2 
   2   chr2_63382246     AAsi    G    C        0      0        2 
   2   chr2_63382246     AKia    G    C        0      0        2 
   2   chr2_63382246     AOna    G    C        0      0        2 
   2   chr2_63382246     ASom    G    C        0      0        2 
   2   chr2_63382246     HCab    G    C        1      2        2 
   2   chr2_63382246     HPrz    G    C        1      2        2 
   2   chr2_63382246     ZBoe    G    C        0      0        2 
   2   chr2_63382246     ZGre    G    C        0      0        2 
   2   chr2_63382246     ZHar    G    C        0      0        2 
   2   chr2_63382246   Sample    G    C        0      0        2 
   2   chr2_63396457     AAsi    A    C        0      0        2 
   2   chr2_63396457     AKia    A    C      0.5      1        2 
   2   chr2_63396457     AOna    A    C        0      0        2 
   2   chr2_63396457     ASom    A    C        0      0        2 
   2   chr2_63396457     HCab    A    C        0      0        2 
   2   chr2_63396457     HPrz    A    C        0      0        2 
   2   chr2_63396457     ZBoe    A    C        0      0        2 
   2   chr2_63396457     ZGre    A    C        0      0        2 
   2   chr2_63396457     ZHar    A    C        0      0        2 
   2   chr2_63396457   Sample    A    C        0      0        2 
   2   chr2_63402039     AAsi    T    G        0      0        2 
   2   chr2_63402039     AKia    T    G        0      0        2 
   2   chr2_63402039     AOna    T    G        0      0        2 
   2   chr2_63402039     ASom    T    G        0      0        2 
   2   chr2_63402039     HCab    T    G        1      2        2 
   2   chr2_63402039     HPrz    T    G        1      2        2 
   2   chr2_63402039     ZBoe    T    G        0      0        2 
   2   chr2_63402039     ZGre    T    G        0      0        2 
   2   chr2_63402039     ZHar    T    G        0      0        2 
   2   chr2_63402039   Sample    T    G        0      0        2 
   2   chr2_63422112     AAsi    A    C        0      0        2 
   2   chr2_63422112     AKia    A    C        0      0        2 
   2   chr2_63422112     AOna    A    C      0.5      1        2 
   2   chr2_63422112     ASom    A    C        0      0        2 
   2   chr2_63422112     HCab    A    C        0      0        2 
   2   chr2_63422112     HPrz    A    C        0      0        2 
   2   chr2_63422112     ZBoe    A    C        0      0        2 
   2   chr2_63422112     ZGre    A    C        0      0        2 
   2   chr2_63422112     ZHar    A    C        0      0        2 
   2   chr2_63422112   Sample    A    C        0      0        2 
   2   chr2_63481345     AAsi    C    G        0      0        2 
   2   chr2_63481345     AKia    C    G        0      0        2 
   2   chr2_63481345     AOna    C    G        0      0        2 
   2   chr2_63481345     ASom    C    G        0      0        2 
   2   chr2_63481345     HCab    C    G        1      2        2 
   2   chr2_63481345     HPrz    C    G        1      2        2 
   2   chr2_63481345     ZBoe    C    G        0      0        2 
   2   chr2_63481345     ZGre    C    G        0      0        2 
   2   chr2_63481345     ZHar    C    G        0      0        2 
   2   chr2_63481345   Sample    C    G        0      0        2 
   2   chr2_63485572     AAsi    T    A        0      0        2 
   2   chr2_63485572     AKia    T    A        0      0        2 
   2   chr2_63485572     AOna    T    A        0      0        2 
   2   chr2_63485572     ASom    T    A        0      0        2 
   2   chr2_63485572     HCab    T    A        1      2        2 
   2   chr2_63485572     HPrz    T    A        1      2        2 
   2   chr2_63485572     ZBoe    T    A        0      0        2 
   2   chr2_63485572     ZGre    T    A        0      0        2 
   2   chr2_63485572     ZHar    T    A        0      0        2 
   2   chr2_63485572   Sample    T    A        0      0        2 
   2   chr2_63509560     AAsi    G    C        0      0        2 
   2   chr2_63509560     AKia    G    C        0      0        2 
   2   chr2_63509560     AOna    G    C        0      0        2 
   2   chr2_63509560     ASom    G    C        0      0        2 
   2   chr2_63509560     HCab    G    C      0.5      1        2 
   2   chr2_63509560     HPrz    G    C        0      0        2 
   2   chr2_63509560     ZBoe    G    C        0      0        2 
   2   chr2_63509560     ZGre    G    C        0      0        2 
   2   chr2_63509560     ZHar    G    C        0      0        2 
   2   chr2_63509560   Sample    G    C        0      0        2 
   2   chr2_63518826     AAsi    C    G        0      0        2 
   2   chr2_63518826     AKia    C    G        0      0        2 
   2   chr2_63518826     AOna    C    G        0      0        2 
   2   chr2_63518826     ASom    C    G        0      0        2 
   2   chr2_63518826     HCab    C    G        1      2        2 
   2   chr2_63518826     HPrz    C    G        1      2        2 
   2   chr2_63518826     ZBoe    C    G        0      0        2 
   2   chr2_63518826     ZGre    C    G        0      0        2 
   2   chr2_63518826     ZHar    C    G        0      0        2 
   2   chr2_63518826   Sample    C    G        0      0        2 
   2   chr2_63529409     AAsi    C    A        0      0        2 
   2   chr2_63529409     AKia    C    A        0      0        2 
   2   chr2_63529409     AOna    C    A        0      0        2 
   2   chr2_63529409     ASom    C    A        0      0        2 
   2   chr2_63529409     HCab    C    A        1      2        2 
   2   chr2_63529409     HPrz    C    A        1      2        2 
   2   chr2_63529409     ZBoe    C    A        0      0        2 
   2   chr2_63529409     ZGre    C    A        0      0        2 
   2   chr2_63529409     ZHar    C    A        0      0        2 
   2   chr2_63529409   Sample    C    A        0      0        2 
   2   chr2_63540762     AAsi    A    T        0      0        2 
   2   chr2_63540762     AKia    A    T        0      0        2 
   2   chr2_63540762     AOna    A    T        0      0        2 
   2   chr2_63540762     ASom    A    T        0      0        2 
   2   chr2_63540762     HCab    A    T        0      0        2 
   2   chr2_63540762     HPrz    A    T        0      0        2 
   2   chr2_63540762     ZBoe    A    T      0.5      1        2 
   2   chr2_63540762     ZGre    A    T        0      0        2 
   2   chr2_63540762     ZHar    A    T        0      0        2 
   2   chr2_63540762   Sample    A    T        0      0        2 
   2   chr2_63541326     AAsi    C    G        0      0        2 
   2   chr2_63541326     AKia    C    G        0      0        2 
   2   chr2_63541326     AOna    C    G        0      0        2 
   2   chr2_63541326     ASom    C    G        0      0        2 
   2   chr2_63541326     HCab    C    G        0      0        2 
   2   chr2_63541326     HPrz    C    G        0      0        2 
   2   chr2_63541326     ZBoe    C    G        0      0        2 
   2   chr2_63541326     ZGre    C    G        0      0        2 
   2   chr2_63541326     ZHar    C    G        1      2        2 
   2   chr2_63541326   Sample    C    G        0      0        2 
   2   chr2_63541343     AAsi    A    T        0      0        2 
   2   chr2_63541343     AKia    A    T        0      0        2 
   2   chr2_63541343     AOna    A    T      0.5      1        2 
   2   chr2_63541343     ASom    A    T        0      0        2 
   2   chr2_63541343     HCab    A    T        0      0        2 
   2   chr2_63541343     HPrz    A    T        0      0        2 
   2   chr2_63541343     ZBoe    A    T        0      0        2 
   2   chr2_63541343     ZGre    A    T        0      0        2 
   2   chr2_63541343     ZHar    A    T        0      0        2 
   2   chr2_63541343   Sample    A    T        0      0        2 
   2   chr2_63542415     AAsi    T    G        0      0        2 
   2   chr2_63542415     AKia    T    G        0      0        2 
   2   chr2_63542415     AOna    T    G        0      0        2 
   2   chr2_63542415     ASom    T    G        0      0        2 
   2   chr2_63542415     HCab    T    G        1      2        2 
   2   chr2_63542415     HPrz    T    G        1      2        2 
   2   chr2_63542415     ZBoe    T    G        0      0        2 
   2   chr2_63542415     ZGre    T    G        0      0        2 
   2   chr2_63542415     ZHar    T    G        0      0        2 
   2   chr2_63542415   Sample    T    G        0      0        2 
   2   chr2_63602970     AAsi    T    A        0      0        2 
   2   chr2_63602970     AKia    T    A        0      0        2 
   2   chr2_63602970     AOna    T    A        0      0        2 
   2   chr2_63602970     ASom    T    A        0      0        2 
   2   chr2_63602970     HCab    T    A        1      2        2 
   2   chr2_63602970     HPrz    T    A        1      2        2 
   2   chr2_63602970     ZBoe    T    A        0      0        2 
   2   chr2_63602970     ZGre    T    A        0      0        2 
   2   chr2_63602970     ZHar    T    A        0      0        2 
   2   chr2_63602970   Sample    T    A        0      0        2 
   2   chr2_63635870     AAsi    G    T        0      0        2 
   2   chr2_63635870     AKia    G    T        0      0        2 
   2   chr2_63635870     AOna    G    T        0      0        2 
   2   chr2_63635870     ASom    G    T        0      0        2 
   2   chr2_63635870     HCab    G    T        1      2        2 
   2   chr2_63635870     HPrz    G    T        1      2        2 
   2   chr2_63635870     ZBoe    G    T        0      0        2 
   2   chr2_63635870     ZGre    G    T        0      0        2 
   2   chr2_63635870     ZHar    G    T        0      0        2 
   2   chr2_63635870   Sample    G    T        0      0        2 
   2   chr2_63675774     AAsi    G    T        0      0        2 
   2   chr2_63675774     AKia    G    T        0      0        2 
   2   chr2_63675774     AOna    G    T        0      0        2 
   2   chr2_63675774     ASom    G    T        0      0        2 
   2   chr2_63675774     HCab    G    T        0      0        2 
   2   chr2_63675774     HPrz    G    T        0      0        2 
   2   chr2_63675774     ZBoe    G    T        1      2        2 
   2   chr2_63675774     ZGre    G    T        0      0        2 
   2   chr2_63675774     ZHar    G    T        0      0        2 
   2   chr2_63675774   Sample    G    T        0      0        2 
   2   chr2_63684173     AAsi    G    C        0      0        2 
   2   chr2_63684173     AKia    G    C        0      0        2 
   2   chr2_63684173     AOna    G    C        0      0        2 
   2   chr2_63684173     ASom    G    C        0      0        2 
   2   chr2_63684173     HCab    G    C        0      0        2 
   2   chr2_63684173     HPrz    G    C        0      0        2 
   2   chr2_63684173     ZBoe    G    C      0.5      1        2 
   2   chr2_63684173     ZGre    G    C        0      0        2 
   2   chr2_63684173     ZHar    G    C        0      0        2 
   2   chr2_63684173   Sample    G    C        0      0        2 
   2   chr2_63689458     AAsi    T    G        0      0        2 
   2   chr2_63689458     AKia    T    G        0      0        2 
   2   chr2_63689458     AOna    T    G        0      0        2 
   2   chr2_63689458     ASom    T    G        0      0        2 
   2   chr2_63689458     HCab    T    G        1      2        2 
   2   chr2_63689458     HPrz    T    G        1      2        2 
   2   chr2_63689458     ZBoe    T    G        0      0        2 
   2   chr2_63689458     ZGre    T    G        0      0        2 
   2   chr2_63689458     ZHar    T    G        0      0        2 
   2   chr2_63689458   Sample    T    G        0      0        2 
   2   chr2_63693342     AAsi    A    T        0      0        2 
   2   chr2_63693342     AKia    A    T        0      0        2 
   2   chr2_63693342     AOna    A    T        0      0        2 
   2   chr2_63693342     ASom    A    T        0      0        2 
   2   chr2_63693342     HCab    A    T      0.5      1        2 
   2   chr2_63693342     HPrz    A    T      0.5      1        2 
   2   chr2_63693342     ZBoe    A    T        0      0        2 
   2   chr2_63693342     ZGre    A    T        0      0        2 
   2   chr2_63693342     ZHar    A    T        0      0        2 
   2   chr2_63693342   Sample    A    T        0      0        2 
   2   chr2_63695480     AAsi    A    T        0      0        2 
   2   chr2_63695480     AKia    A    T        0      0        2 
   2   chr2_63695480     AOna    A    T        0      0        2 
   2   chr2_63695480     ASom    A    T        0      0        2 
   2   chr2_63695480     HCab    A    T      0.5      1        2 
   2   chr2_63695480     HPrz    A    T      0.5      1        2 
   2   chr2_63695480     ZBoe    A    T        0      0        2 
   2   chr2_63695480     ZGre    A    T        0      0        2 
   2   chr2_63695480     ZHar    A    T        0      0        2 
   2   chr2_63695480   Sample    A    T        0      0        2 
   2   chr2_63713615     AAsi    C    G        0      0        2 
   2   chr2_63713615     AKia    C    G        0      0        2 
   2   chr2_63713615     AOna    C    G        0      0        2 
   2   chr2_63713615     ASom    C    G        0      0        2 
   2   chr2_63713615     HCab    C    G        1      2        2 
   2   chr2_63713615     HPrz    C    G        1      2        2 
   2   chr2_63713615     ZBoe    C    G        0      0        2 
   2   chr2_63713615     ZGre    C    G        0      0        2 
   2   chr2_63713615     ZHar    C    G        0      0        2 
   2   chr2_63713615   Sample    C    G        0      0        2 
   2   chr2_63722410     AAsi    T    G        0      0        2 
   2   chr2_63722410     AKia    T    G        0      0        2 
   2   chr2_63722410     AOna    T    G        0      0        2 
   2   chr2_63722410     ASom    T    G        0      0        2 
   2   chr2_63722410     HCab    T    G        0      0        2 
   2   chr2_63722410     HPrz    T    G      0.5      1        2 
   2   chr2_63722410     ZBoe    T    G        0      0        2 
   2   chr2_63722410     ZGre    T    G        0      0        2 
   2   chr2_63722410     ZHar    T    G        0      0        2 
   2   chr2_63722410   Sample    T    G        0      0        2 
   2   chr2_63745511     AAsi    T    G        0      0        2 
   2   chr2_63745511     AKia    T    G        0      0        2 
   2   chr2_63745511     AOna    T    G        0      0        2 
   2   chr2_63745511     ASom    T    G        0      0        2 
   2   chr2_63745511     HCab    T    G        0      0        2 
   2   chr2_63745511     HPrz    T    G        0      0        2 
   2   chr2_63745511     ZBoe    T    G      0.5      1        2 
   2   chr2_63745511     ZGre    T    G        0      0        2 
   2   chr2_63745511     ZHar    T    G        0      0        2 
   2   chr2_63745511   Sample    T    G        0      0        2 
   2   chr2_63758930     AAsi    C    G        0      0        2 
   2   chr2_63758930     AKia    C    G        0      0        2 
   2   chr2_63758930     AOna    C    G        0      0        2 
   2   chr2_63758930     ASom    C    G        0      0        2 
   2   chr2_63758930     HCab    C    G        0      0        2 
   2   chr2_63758930     HPrz    C    G        0      0        2 
   2   chr2_63758930     ZBoe    C    G      0.5      1        2 
   2   chr2_63758930     ZGre    C    G        0      0        2 
   2   chr2_63758930     ZHar    C    G        0      0        2 
   2   chr2_63758930   Sample    C    G        0      0        2 
   2   chr2_63770285     AAsi    T    G        0      0        2 
   2   chr2_63770285     AKia    T    G        0      0        2 
   2   chr2_63770285     AOna    T    G        0      0        2 
   2   chr2_63770285     ASom    T    G        0      0        2 
   2   chr2_63770285     HCab    T    G      0.5      1        2 
   2   chr2_63770285     HPrz    T    G      0.5      1        2 
   2   chr2_63770285     ZBoe    T    G        0      0        2 
   2   chr2_63770285     ZGre    T    G        0      0        2 
   2   chr2_63770285     ZHar    T    G        0      0        2 
   2   chr2_63770285   Sample    T    G        0      0        2 
   2   chr2_63774913     AAsi    C    A        0      0        2 
   2   chr2_63774913     AKia    C    A        1      2        2 
   2   chr2_63774913     AOna    C    A      0.5      1        2 
   2   chr2_63774913     ASom    C    A        0      0        2 
   2   chr2_63774913     HCab    C    A        0      0        2 
   2   chr2_63774913     HPrz    C    A        0      0        2 
   2   chr2_63774913     ZBoe    C    A        0      0        2 
   2   chr2_63774913     ZGre    C    A        0      0        2 
   2   chr2_63774913     ZHar    C    A        0      0        2 
   2   chr2_63774913   Sample    C    A        0      0        2 
   2   chr2_63775261     AAsi    C    G        0      0        2 
   2   chr2_63775261     AKia    C    G        0      0        2 
   2   chr2_63775261     AOna    C    G        0      0        2 
   2   chr2_63775261     ASom    C    G        0      0        2 
   2   chr2_63775261     HCab    C    G        0      0        2 
   2   chr2_63775261     HPrz    C    G        0      0        2 
   2   chr2_63775261     ZBoe    C    G      0.5      1        2 
   2   chr2_63775261     ZGre    C    G        0      0        2 
   2   chr2_63775261     ZHar    C    G        0      0        2 
   2   chr2_63775261   Sample    C    G        0      0        2 
   2   chr2_63777856     AAsi    G    C        0      0        2 
   2   chr2_63777856     AKia    G    C        1      2        2 
   2   chr2_63777856     AOna    G    C        0      0        2 
   2   chr2_63777856     ASom    G    C        0      0        2 
   2   chr2_63777856     HCab    G    C        0      0        2 
   2   chr2_63777856     HPrz    G    C        0      0        2 
   2   chr2_63777856     ZBoe    G    C        0      0        2 
   2   chr2_63777856     ZGre    G    C        0      0        2 
   2   chr2_63777856     ZHar    G    C        0      0        2 
   2   chr2_63777856   Sample    G    C        0      0        2 
   2   chr2_63781948     AAsi    T    G        0      0        2 
   2   chr2_63781948     AKia    T    G        0      0        2 
   2   chr2_63781948     AOna    T    G        0      0        2 
   2   chr2_63781948     ASom    T    G        0      0        2 
   2   chr2_63781948     HCab    T    G      0.5      1        2 
   2   chr2_63781948     HPrz    T    G        0      0        2 
   2   chr2_63781948     ZBoe    T    G        0      0        2 
   2   chr2_63781948     ZGre    T    G        0      0        2 
   2   chr2_63781948     ZHar    T    G        0      0        2 
   2   chr2_63781948   Sample    T    G        0      0        2 
   2   chr2_63793680     AAsi    T    A        0      0        2 
   2   chr2_63793680     AKia    T    A        0      0        2 
   2   chr2_63793680     AOna    T    A        0      0        2 
   2   chr2_63793680     ASom    T    A        0      0        2 
   2   chr2_63793680     HCab    T    A      0.5      1        2 
   2   chr2_63793680     HPrz    T    A        0      0        2 
   2   chr2_63793680     ZBoe    T    A        0      0        2 
   2   chr2_63793680     ZGre    T    A        0      0        2 
   2   chr2_63793680     ZHar    T    A        0      0        2 
   2   chr2_63793680   Sample    T    A        0      0        2 
   2   chr2_63805293     AAsi    C    A        0      0        2 
   2   chr2_63805293     AKia    C    A        0      0        2 
   2   chr2_63805293     AOna    C    A        0      0        2 
   2   chr2_63805293     ASom    C    A        0      0        2 
   2   chr2_63805293     HCab    C    A        0      0        2 
   2   chr2_63805293     HPrz    C    A        0      0        2 
   2   chr2_63805293     ZBoe    C    A      0.5      1        2 
   2   chr2_63805293     ZGre    C    A        0      0        2 
   2   chr2_63805293     ZHar    C    A        0      0        2 
   2   chr2_63805293   Sample    C    A        0      0        2 
   2   chr2_63825452     AAsi    A    T        0      0        2 
   2   chr2_63825452     AKia    A    T        1      2        2 
   2   chr2_63825452     AOna    A    T        0      0        2 
   2   chr2_63825452     ASom    A    T        0      0        2 
   2   chr2_63825452     HCab    A    T        0      0        2 
   2   chr2_63825452     HPrz    A    T        0      0        2 
   2   chr2_63825452     ZBoe    A    T        0      0        2 
   2   chr2_63825452     ZGre    A    T        0      0        2 
   2   chr2_63825452     ZHar    A    T        0      0        2 
   2   chr2_63825452   Sample    A    T        0      0        2 
   2   chr2_63854706     AAsi    A    T        0      0        2 
   2   chr2_63854706     AKia    A    T        0      0        2 
   2   chr2_63854706     AOna    A    T        0      0        2 
   2   chr2_63854706     ASom    A    T        0      0        2 
   2   chr2_63854706     HCab    A    T      0.5      1        2 
   2   chr2_63854706     HPrz    A    T        0      0        2 
   2   chr2_63854706     ZBoe    A    T        0      0        2 
   2   chr2_63854706     ZGre    A    T        0      0        2 
   2   chr2_63854706     ZHar    A    T        0      0        2 
   2   chr2_63854706   Sample    A    T        0      0        2 
   2   chr2_63884511     AAsi    C    A        0      0        2 
   2   chr2_63884511     AKia    C    A        0      0        2 
   2   chr2_63884511     AOna    C    A        0      0        2 
   2   chr2_63884511     ASom    C    A        0      0        2 
   2   chr2_63884511     HCab    C    A        0      0        2 
   2   chr2_63884511     HPrz    C    A        0      0        2 
   2   chr2_63884511     ZBoe    C    A        1      2        2 
   2   chr2_63884511     ZGre    C    A        0      0        2 
   2   chr2_63884511     ZHar    C    A        0      0        2 
   2   chr2_63884511   Sample    C    A        0      0        2 
   2   chr2_63886049     AAsi    C    A        0      0        2 
   2   chr2_63886049     AKia    C    A        0      0        2 
   2   chr2_63886049     AOna    C    A        0      0        2 
   2   chr2_63886049     ASom    C    A        0      0        2 
   2   chr2_63886049     HCab    C    A        0      0        2 
   2   chr2_63886049     HPrz    C    A        0      0        2 
   2   chr2_63886049     ZBoe    C    A        0      0        2 
   2   chr2_63886049     ZGre    C    A        0      0        2 
   2   chr2_63886049     ZHar    C    A        1      2        2 
   2   chr2_63886049   Sample    C    A        0      0        2 
   2   chr2_63906661     AAsi    C    A        0      0        2 
   2   chr2_63906661     AKia    C    A        0      0        2 
   2   chr2_63906661     AOna    C    A        0      0        2 
   2   chr2_63906661     ASom    C    A        0      0        2 
   2   chr2_63906661     HCab    C    A        0      0        2 
   2   chr2_63906661     HPrz    C    A        0      0        2 
   2   chr2_63906661     ZBoe    C    A        0      0        2 
   2   chr2_63906661     ZGre    C    A        0      0        2 
   2   chr2_63906661     ZHar    C    A      0.5      1        2 
   2   chr2_63906661   Sample    C    A        0      0        2 
   2   chr2_63913427     AAsi    T    G        0      0        2 
   2   chr2_63913427     AKia    T    G        0      0        2 
   2   chr2_63913427     AOna    T    G        0      0        2 
   2   chr2_63913427     ASom    T    G        0      0        2 
   2   chr2_63913427     HCab    T    G        1      2        2 
   2   chr2_63913427     HPrz    T    G        1      2        2 
   2   chr2_63913427     ZBoe    T    G        0      0        2 
   2   chr2_63913427     ZGre    T    G        0      0        2 
   2   chr2_63913427     ZHar    T    G        0      0        2 
   2   chr2_63913427   Sample    T    G        0      0        2 
   2   chr2_63943540     AAsi    C    G        0      0        2 
   2   chr2_63943540     AKia    C    G        1      2        2 
   2   chr2_63943540     AOna    C    G      0.5      1        2 
   2   chr2_63943540     ASom    C    G        0      0        2 
   2   chr2_63943540     HCab    C    G        0      0        2 
   2   chr2_63943540     HPrz    C    G        0      0        2 
   2   chr2_63943540     ZBoe    C    G        0      0        2 
   2   chr2_63943540     ZGre    C    G        0      0        2 
   2   chr2_63943540     ZHar    C    G        0      0        2 
   2   chr2_63943540   Sample    C    G        0      0        2 
   2   chr2_63949637     AAsi    G    T        0      0        2 
   2   chr2_63949637     AKia    G    T        0      0        2 
   2   chr2_63949637     AOna    G    T        0      0        2 
   2   chr2_63949637     ASom    G    T        0      0        2 
   2   chr2_63949637     HCab    G    T        0      0        2 
   2   chr2_63949637     HPrz    G    T        0      0        2 
   2   chr2_63949637     ZBoe    G    T        0      0        2 
   2   chr2_63949637     ZGre    G    T      0.5      1        2 
   2   chr2_63949637     ZHar    G    T        0      0        2 
   2   chr2_63949637   Sample    G    T        0      0        2 
   2   chr2_63957504     AAsi    G    T        0      0        2 
   2   chr2_63957504     AKia    G    T        0      0        2 
   2   chr2_63957504     AOna    G    T      0.5      1        2 
   2   chr2_63957504     ASom    G    T        0      0        2 
   2   chr2_63957504     HCab    G    T        0      0        2 
   2   chr2_63957504     HPrz    G    T        0      0        2 
   2   chr2_63957504     ZBoe    G    T        0      0        2 
   2   chr2_63957504     ZGre    G    T        0      0        2 
   2   chr2_63957504     ZHar    G    T        0      0        2 
   2   chr2_63957504   Sample    G    T        0      0        2 
   2   chr2_63967768     AAsi    A    C        0      0        2 
   2   chr2_63967768     AKia    A    C        0      0        2 
   2   chr2_63967768     AOna    A    C        0      0        2 
   2   chr2_63967768     ASom    A    C        0      0        2 
   2   chr2_63967768     HCab    A    C        0      0        2 
   2   chr2_63967768     HPrz    A    C        0      0        2 
   2   chr2_63967768     ZBoe    A    C        0      0        2 
   2   chr2_63967768     ZGre    A    C      0.5      1        2 
   2   chr2_63967768     ZHar    A    C        0      0        2 
   2   chr2_63967768   Sample    A    C        0      0        2 
   2   chr2_63971716     AAsi    G    C        0      0        2 
   2   chr2_63971716     AKia    G    C        0      0        2 
   2   chr2_63971716     AOna    G    C      0.5      1        2 
   2   chr2_63971716     ASom    G    C        0      0        2 
   2   chr2_63971716     HCab    G    C        0      0        2 
   2   chr2_63971716     HPrz    G    C        0      0        2 
   2   chr2_63971716     ZBoe    G    C        0      0        2 
   2   chr2_63971716     ZGre    G    C        0      0        2 
   2   chr2_63971716     ZHar    G    C        0      0        2 
   2   chr2_63971716   Sample    G    C        0      0        2 
   2   chr2_63975826     AAsi    G    T        0      0        2 
   2   chr2_63975826     AKia    G    T        0      0        2 
   2   chr2_63975826     AOna    G    T        0      0        2 
   2   chr2_63975826     ASom    G    T        0      0        2 
   2   chr2_63975826     HCab    G    T      0.5      1        2 
   2   chr2_63975826     HPrz    G    T        0      0        2 
   2   chr2_63975826     ZBoe    G    T        0      0        2 
   2   chr2_63975826     ZGre    G    T        0      0        2 
   2   chr2_63975826     ZHar    G    T        0      0        2 
   2   chr2_63975826   Sample    G    T        0      0        2 
   2   chr2_63985141     AAsi    C    G        0      0        2 
   2   chr2_63985141     AKia    C    G        0      0        2 
   2   chr2_63985141     AOna    C    G      0.5      1        2 
   2   chr2_63985141     ASom    C    G        0      0        2 
   2   chr2_63985141     HCab    C    G      0.5      1        2 
   2   chr2_63985141     HPrz    C    G        0      0        2 
   2   chr2_63985141     ZBoe    C    G        0      0        2 
   2   chr2_63985141     ZGre    C    G        0      0        2 
   2   chr2_63985141     ZHar    C    G        1      2        2 
   2   chr2_63985141   Sample    C    G        0      0        2 
   2   chr2_63989148     AAsi    G    T        0      0        2 
   2   chr2_63989148     AKia    G    T        0      0        2 
   2   chr2_63989148     AOna    G    T        0      0        2 
   2   chr2_63989148     ASom    G    T        0      0        2 
   2   chr2_63989148     HCab    G    T        0      0        2 
   2   chr2_63989148     HPrz    G    T        0      0        2 
   2   chr2_63989148     ZBoe    G    T        0      0        2 
   2   chr2_63989148     ZGre    G    T        0      0        2 
   2   chr2_63989148     ZHar    G    T      0.5      1        2 
   2   chr2_63989148   Sample    G    T        0      0        2 
   2   chr2_64012404     AAsi    G    T        0      0        2 
   2   chr2_64012404     AKia    G    T        1      2        2 
   2   chr2_64012404     AOna    G    T      0.5      1        2 
   2   chr2_64012404     ASom    G    T        0      0        2 
   2   chr2_64012404     HCab    G    T        0      0        2 
   2   chr2_64012404     HPrz    G    T        0      0        2 
   2   chr2_64012404     ZBoe    G    T        0      0        2 
   2   chr2_64012404     ZGre    G    T        0      0        2 
   2   chr2_64012404     ZHar    G    T        0      0        2 
   2   chr2_64012404   Sample    G    T        0      0        2 
   2   chr2_64017182     AAsi    T    G      0.5      1        2 
   2   chr2_64017182     AKia    T    G        0      0        2 
   2   chr2_64017182     AOna    T    G        0      0        2 
   2   chr2_64017182     ASom    T    G        0      0        2 
   2   chr2_64017182     HCab    T    G        0      0        2 
   2   chr2_64017182     HPrz    T    G        0      0        2 
   2   chr2_64017182     ZBoe    T    G        0      0        2 
   2   chr2_64017182     ZGre    T    G        0      0        2 
   2   chr2_64017182     ZHar    T    G        0      0        2 
   2   chr2_64017182   Sample    T    G        1      2        2 
   2   chr2_64049483     AAsi    T    A        0      0        2 
   2   chr2_64049483     AKia    T    A        0      0        2 
   2   chr2_64049483     AOna    T    A        0      0        2 
   2   chr2_64049483     ASom    T    A        0      0        2 
   2   chr2_64049483     HCab    T    A        1      2        2 
   2   chr2_64049483     HPrz    T    A        1      2        2 
   2   chr2_64049483     ZBoe    T    A        0      0        2 
   2   chr2_64049483     ZGre    T    A        0      0        2 
   2   chr2_64049483     ZHar    T    A        0      0        2 
   2   chr2_64049483   Sample    T    A        0      0        2 
   2   chr2_64068570     AAsi    T    G        0      0        2 
   2   chr2_64068570     AKia    T    G        0      0        2 
   2   chr2_64068570     AOna    T    G      0.5      1        2 
   2   chr2_64068570     ASom    T    G        0      0        2 
   2   chr2_64068570     HCab    T    G        0      0        2 
   2   chr2_64068570     HPrz    T    G        0      0        2 
   2   chr2_64068570     ZBoe    T    G        0      0        2 
   2   chr2_64068570     ZGre    T    G        0      0        2 
   2   chr2_64068570     ZHar    T    G        0      0        2 
   2   chr2_64068570   Sample    T    G        0      0        2 
   2   chr2_64069934     AAsi    A    T        0      0        2 
   2   chr2_64069934     AKia    A    T        0      0        2 
   2   chr2_64069934     AOna    A    T        0      0        2 
   2   chr2_64069934     ASom    A    T        0      0        2 
   2   chr2_64069934     HCab    A    T        0      0        2 
   2   chr2_64069934     HPrz    A    T        0      0        2 
   2   chr2_64069934     ZBoe    A    T        1      2        2 
   2   chr2_64069934     ZGre    A    T        0      0        2 
   2   chr2_64069934     ZHar    A    T        0      0        2 
   2   chr2_64069934   Sample    A    T        0      0        2 
   2   chr2_64104885     AAsi    T    A        0      0        2 
   2   chr2_64104885     AKia    T    A        0      0        2 
   2   chr2_64104885     AOna    T    A        0      0        2 
   2   chr2_64104885     ASom    T    A        0      0        2 
   2   chr2_64104885     HCab    T    A        0      0        2 
   2   chr2_64104885     HPrz    T    A        0      0        2 
   2   chr2_64104885     ZBoe    T    A        1      2        2 
   2   chr2_64104885     ZGre    T    A        0      0        2 
   2   chr2_64104885     ZHar    T    A        0      0        2 
   2   chr2_64104885   Sample    T    A        0      0        2 
   2   chr2_64187005     AAsi    T    G        0      0        2 
   2   chr2_64187005     AKia    T    G        0      0        2 
   2   chr2_64187005     AOna    T    G        0      0        2 
   2   chr2_64187005     ASom    T    G        0      0        2 
   2   chr2_64187005     HCab    T    G        0      0        2 
   2   chr2_64187005     HPrz    T    G        0      0        2 
   2   chr2_64187005     ZBoe    T    G        0      0        2 
   2   chr2_64187005     ZGre    T    G      0.5      1        2 
   2   chr2_64187005     ZHar    T    G        0      0        2 
   2   chr2_64187005   Sample    T    G        0      0        2 
   2   chr2_64193365     AAsi    A    C        0      0        2 
   2   chr2_64193365     AKia    A    C        0      0        2 
   2   chr2_64193365     AOna    A    C      0.5      1        2 
   2   chr2_64193365     ASom    A    C        0      0        2 
   2   chr2_64193365     HCab    A    C        0      0        2 
   2   chr2_64193365     HPrz    A    C        0      0        2 
   2   chr2_64193365     ZBoe    A    C        0      0        2 
   2   chr2_64193365     ZGre    A    C        0      0        2 
   2   chr2_64193365     ZHar    A    C        0      0        2 
   2   chr2_64193365   Sample    A    C        0      0        2 
   2   chr2_64215687     AAsi    A    T      0.5      1        2 
   2   chr2_64215687     AKia    A    T        0      0        2 
   2   chr2_64215687     AOna    A    T        0      0        2 
   2   chr2_64215687     ASom    A    T        0      0        2 
   2   chr2_64215687     HCab    A    T        0      0        2 
   2   chr2_64215687     HPrz    A    T        0      0        2 
   2   chr2_64215687     ZBoe    A    T        0      0        2 
   2   chr2_64215687     ZGre    A    T        0      0        2 
   2   chr2_64215687     ZHar    A    T        0      0        2 
   2   chr2_64215687   Sample    A    T        0      0        2 
   2   chr2_64234768     AAsi    T    G        0      0        2 
   2   chr2_64234768     AKia    T    G        0      0        2 
   2   chr2_64234768     AOna    T    G        0      0        2 
   2   chr2_64234768     ASom    T    G        0      0        2 
   2   chr2_64234768     HCab    T    G        0      0        2 
   2   chr2_64234768     HPrz    T    G        0      0        2 
   2   chr2_64234768     ZBoe    T    G        0      0        2 
   2   chr2_64234768     ZGre    T    G        0      0        2 
   2   chr2_64234768     ZHar    T    G      0.5      1        2 
   2   chr2_64234768   Sample    T    G        0      0        2 
   2   chr2_64242547     AAsi    G    C        0      0        2 
   2   chr2_64242547     AKia    G    C        0      0        2 
   2   chr2_64242547     AOna    G    C        0      0        2 
   2   chr2_64242547     ASom    G    C        0      0        2 
   2   chr2_64242547     HCab    G    C        0      0        2 
   2   chr2_64242547     HPrz    G    C        0      0        2 
   2   chr2_64242547     ZBoe    G    C        0      0        2 
   2   chr2_64242547     ZGre    G    C      0.5      1        2 
   2   chr2_64242547     ZHar    G    C        0      0        2 
   2   chr2_64242547   Sample    G    C        0      0        2 
   2   chr2_64268336     AAsi    C    A        0      0        2 
   2   chr2_64268336     AKia    C    A        0      0        2 
   2   chr2_64268336     AOna    C    A        0      0        2 
   2   chr2_64268336     ASom    C    A        0      0        2 
   2   chr2_64268336     HCab    C    A        1      2        2 
   2   chr2_64268336     HPrz    C    A        1      2        2 
   2   chr2_64268336     ZBoe    C    A        0      0        2 
   2   chr2_64268336     ZGre    C    A        0      0        2 
   2   chr2_64268336     ZHar    C    A        0      0        2 
   2   chr2_64268336   Sample    C    A        0      0        2 
   2   chr2_64269276     AAsi    A    T        0      0        2 
   2   chr2_64269276     AKia    A    T        0      0        2 
   2   chr2_64269276     AOna    A    T        0      0        2 
   2   chr2_64269276     ASom    A    T        0      0        2 
   2   chr2_64269276     HCab    A    T      0.5      1        2 
   2   chr2_64269276     HPrz    A    T        0      0        2 
   2   chr2_64269276     ZBoe    A    T        0      0        2 
   2   chr2_64269276     ZGre    A    T        0      0        2 
   2   chr2_64269276     ZHar    A    T        0      0        2 
   2   chr2_64269276   Sample    A    T        0      0        2 
   2   chr2_64323473     AAsi    A    C        0      0        2 
   2   chr2_64323473     AKia    A    C        0      0        2 
   2   chr2_64323473     AOna    A    C        0      0        2 
   2   chr2_64323473     ASom    A    C        0      0        2 
   2   chr2_64323473     HCab    A    C        0      0        2 
   2   chr2_64323473     HPrz    A    C      0.5      1        2 
   2   chr2_64323473     ZBoe    A    C        0      0        2 
   2   chr2_64323473     ZGre    A    C        0      0        2 
   2   chr2_64323473     ZHar    A    C        0      0        2 
   2   chr2_64323473   Sample    A    C        0      0        2 
   2   chr2_64329525     AAsi    G    C        0      0        2 
   2   chr2_64329525     AKia    G    C        0      0        2 
   2   chr2_64329525     AOna    G    C        1      2        2 
   2   chr2_64329525     ASom    G    C        0      0        2 
   2   chr2_64329525     HCab    G    C        0      0        2 
   2   chr2_64329525     HPrz    G    C        0      0        2 
   2   chr2_64329525     ZBoe    G    C        0      0        2 
   2   chr2_64329525     ZGre    G    C        0      0        2 
   2   chr2_64329525     ZHar    G    C        0      0        2 
   2   chr2_64329525   Sample    G    C        0      0        2 
   2   chr2_64330770     AAsi    C    A        0      0        2 
   2   chr2_64330770     AKia    C    A        0      0        2 
   2   chr2_64330770     AOna    C    A        0      0        2 
   2   chr2_64330770     ASom    C    A        0      0        2 
   2   chr2_64330770     HCab    C    A        0      0        2 
   2   chr2_64330770     HPrz    C    A        0      0        2 
   2   chr2_64330770     ZBoe    C    A        0      0        2 
   2   chr2_64330770     ZGre    C    A        0      0        2 
   2   chr2_64330770     ZHar    C    A      0.5      1        2 
   2   chr2_64330770   Sample    C    A        0      0        2 
   2   chr2_64346230     AAsi    A    T        0      0        2 
   2   chr2_64346230     AKia    A    T        0      0        2 
   2   chr2_64346230     AOna    A    T        0      0        2 
   2   chr2_64346230     ASom    A    T        0      0        2 
   2   chr2_64346230     HCab    A    T        0      0        2 
   2   chr2_64346230     HPrz    A    T        0      0        2 
   2   chr2_64346230     ZBoe    A    T        0      0        2 
   2   chr2_64346230     ZGre    A    T        0      0        2 
   2   chr2_64346230     ZHar    A    T        1      2        2 
   2   chr2_64346230   Sample    A    T        0      0        2 
   2   chr2_64346899     AAsi    G    C        0      0        2 
   2   chr2_64346899     AKia    G    C      0.5      1        2 
   2   chr2_64346899     AOna    G    C        1      2        2 
   2   chr2_64346899     ASom    G    C        0      0        2 
   2   chr2_64346899     HCab    G    C        0      0        2 
   2   chr2_64346899     HPrz    G    C        0      0        2 
   2   chr2_64346899     ZBoe    G    C        0      0        2 
   2   chr2_64346899     ZGre    G    C        1      2        2 
   2   chr2_64346899     ZHar    G    C        1      2        2 
   2   chr2_64346899   Sample    G    C        0      0        2 
   2   chr2_64357851     AAsi    G    C        0      0        2 
   2   chr2_64357851     AKia    G    C        0      0        2 
   2   chr2_64357851     AOna    G    C        0      0        2 
   2   chr2_64357851     ASom    G    C        0      0        2 
   2   chr2_64357851     HCab    G    C        1      2        2 
   2   chr2_64357851     HPrz    G    C        1      2        2 
   2   chr2_64357851     ZBoe    G    C        0      0        2 
   2   chr2_64357851     ZGre    G    C        0      0        2 
   2   chr2_64357851     ZHar    G    C        0      0        2 
   2   chr2_64357851   Sample    G    C        0      0        2 
   2   chr2_64374152     AAsi    C    G        0      0        2 
   2   chr2_64374152     AKia    C    G        0      0        2 
   2   chr2_64374152     AOna    C    G        0      0        2 
   2   chr2_64374152     ASom    C    G        0      0        2 
   2   chr2_64374152     HCab    C    G        1      2        2 
   2   chr2_64374152     HPrz    C    G        1      2        2 
   2   chr2_64374152     ZBoe    C    G        0      0        2 
   2   chr2_64374152     ZGre    C    G        0      0        2 
   2   chr2_64374152     ZHar    C    G        0      0        2 
   2   chr2_64374152   Sample    C    G        0      0        2 
   2   chr2_64392995     AAsi    T    G        0      0        2 
   2   chr2_64392995     AKia    T    G        0      0        2 
   2   chr2_64392995     AOna    T    G        0      0        2 
   2   chr2_64392995     ASom    T    G        0      0        2 
   2   chr2_64392995     HCab    T    G        0      0        2 
   2   chr2_64392995     HPrz    T    G        0      0        2 
   2   chr2_64392995     ZBoe    T    G        0      0        2 
   2   chr2_64392995     ZGre    T    G      0.5      1        2 
   2   chr2_64392995     ZHar    T    G        0      0        2 
   2   chr2_64392995   Sample    T    G        0      0        2 
   2   chr2_64410606     AAsi    C    G        0      0        2 
   2   chr2_64410606     AKia    C    G        0      0        2 
   2   chr2_64410606     AOna    C    G        0      0        2 
   2   chr2_64410606     ASom    C    G        0      0        2 
   2   chr2_64410606     HCab    C    G        0      0        2 
   2   chr2_64410606     HPrz    C    G        0      0        2 
   2   chr2_64410606     ZBoe    C    G        0      0        2 
   2   chr2_64410606     ZGre    C    G        0      0        2 
   2   chr2_64410606     ZHar    C    G      0.5      1        2 
   2   chr2_64410606   Sample    C    G        0      0        2 
   2   chr2_64421203     AAsi    A    C        0      0        2 
   2   chr2_64421203     AKia    A    C        0      0        2 
   2   chr2_64421203     AOna    A    C        0      0        2 
   2   chr2_64421203     ASom    A    C        0      0        2 
   2   chr2_64421203     HCab    A    C        0      0        2 
   2   chr2_64421203     HPrz    A    C        0      0        2 
   2   chr2_64421203     ZBoe    A    C        0      0        2 
   2   chr2_64421203     ZGre    A    C        0      0        2 
   2   chr2_64421203     ZHar    A    C        1      2        2 
   2   chr2_64421203   Sample    A    C        1      2        2 
   2   chr2_64433680     AAsi    A    C        0      0        2 
   2   chr2_64433680     AKia    A    C        0      0        2 
   2   chr2_64433680     AOna    A    C        0      0        2 
   2   chr2_64433680     ASom    A    C        0      0        2 
   2   chr2_64433680     HCab    A    C      0.5      1        2 
   2   chr2_64433680     HPrz    A    C        0      0        2 
   2   chr2_64433680     ZBoe    A    C        0      0        2 
   2   chr2_64433680     ZGre    A    C        0      0        2 
   2   chr2_64433680     ZHar    A    C        0      0        2 
   2   chr2_64433680   Sample    A    C        0      0        2 
   2   chr2_64462423     AAsi    T    A        0      0        2 
   2   chr2_64462423     AKia    T    A      0.5      1        2 
   2   chr2_64462423     AOna    T    A        0      0        2 
   2   chr2_64462423     ASom    T    A        0      0        2 
   2   chr2_64462423     HCab    T    A        0      0        2 
   2   chr2_64462423     HPrz    T    A        0      0        2 
   2   chr2_64462423     ZBoe    T    A        0      0        2 
   2   chr2_64462423     ZGre    T    A        0      0        2 
   2   chr2_64462423     ZHar    T    A        0      0        2 
   2   chr2_64462423   Sample    T    A        0      0        2 
   2   chr2_64463824     AAsi    A    C        0      0        2 
   2   chr2_64463824     AKia    A    C        0      0        2 
   2   chr2_64463824     AOna    A    C        1      2        2 
   2   chr2_64463824     ASom    A    C        0      0        2 
   2   chr2_64463824     HCab    A    C        0      0        2 
   2   chr2_64463824     HPrz    A    C        0      0        2 
   2   chr2_64463824     ZBoe    A    C        0      0        2 
   2   chr2_64463824     ZGre    A    C        0      0        2 
   2   chr2_64463824     ZHar    A    C        0      0        2 
   2   chr2_64463824   Sample    A    C        0      0        2 
   2   chr2_64473568     AAsi    C    A        0      0        2 
   2   chr2_64473568     AKia    C    A        0      0        2 
   2   chr2_64473568     AOna    C    A        0      0        2 
   2   chr2_64473568     ASom    C    A        0      0        2 
   2   chr2_64473568     HCab    C    A        1      2        2 
   2   chr2_64473568     HPrz    C    A        1      2        2 
   2   chr2_64473568     ZBoe    C    A        0      0        2 
   2   chr2_64473568     ZGre    C    A        0      0        2 
   2   chr2_64473568     ZHar    C    A        0      0        2 
   2   chr2_64473568   Sample    C    A        0      0        2 
   2   chr2_64473661     AAsi    G    T        0      0        2 
   2   chr2_64473661     AKia    G    T        0      0        2 
   2   chr2_64473661     AOna    G    T        0      0        2 
   2   chr2_64473661     ASom    G    T        0      0        2 
   2   chr2_64473661     HCab    G    T        1      2        2 
   2   chr2_64473661     HPrz    G    T        1      2        2 
   2   chr2_64473661     ZBoe    G    T        0      0        2 
   2   chr2_64473661     ZGre    G    T        0      0        2 
   2   chr2_64473661     ZHar    G    T        0      0        2 
   2   chr2_64473661   Sample    G    T        0      0        2 
   2   chr2_64475112     AAsi    G    C        0      0        2 
   2   chr2_64475112     AKia    G    C        0      0        2 
   2   chr2_64475112     AOna    G    C        0      0        2 
   2   chr2_64475112     ASom    G    C        0      0        2 
   2   chr2_64475112     HCab    G    C        1      2        2 
   2   chr2_64475112     HPrz    G    C        1      2        2 
   2   chr2_64475112     ZBoe    G    C        0      0        2 
   2   chr2_64475112     ZGre    G    C        0      0        2 
   2   chr2_64475112     ZHar    G    C        0      0        2 
   2   chr2_64475112   Sample    G    C        0      0        2 
   2   chr2_64489173     AAsi    T    A        0      0        2 
   2   chr2_64489173     AKia    T    A        0      0        2 
   2   chr2_64489173     AOna    T    A        0      0        2 
   2   chr2_64489173     ASom    T    A        0      0        2 
   2   chr2_64489173     HCab    T    A        1      2        2 
   2   chr2_64489173     HPrz    T    A        1      2        2 
   2   chr2_64489173     ZBoe    T    A        0      0        2 
   2   chr2_64489173     ZGre    T    A        0      0        2 
   2   chr2_64489173     ZHar    T    A        0      0        2 
   2   chr2_64489173   Sample    T    A        0      0        2 
   2   chr2_64489812     AAsi    C    A        0      0        2 
   2   chr2_64489812     AKia    C    A        0      0        2 
   2   chr2_64489812     AOna    C    A        0      0        2 
   2   chr2_64489812     ASom    C    A        0      0        2 
   2   chr2_64489812     HCab    C    A        0      0        2 
   2   chr2_64489812     HPrz    C    A        0      0        2 
   2   chr2_64489812     ZBoe    C    A        0      0        2 
   2   chr2_64489812     ZGre    C    A        1      2        2 
   2   chr2_64489812     ZHar    C    A        0      0        2 
   2   chr2_64489812   Sample    C    A        0      0        2 
   2   chr2_64499313     AAsi    A    C        0      0        2 
   2   chr2_64499313     AKia    A    C      0.5      1        2 
   2   chr2_64499313     AOna    A    C      0.5      1        2 
   2   chr2_64499313     ASom    A    C        0      0        2 
   2   chr2_64499313     HCab    A    C        1      2        2 
   2   chr2_64499313     HPrz    A    C        1      2        2 
   2   chr2_64499313     ZBoe    A    C        0      0        2 
   2   chr2_64499313     ZGre    A    C      0.5      1        2 
   2   chr2_64499313     ZHar    A    C        0      0        2 
   2   chr2_64499313   Sample    A    C        0      0        2 
   2   chr2_64518659     AAsi    A    C        0      0        2 
   2   chr2_64518659     AKia    A    C        0      0        2 
   2   chr2_64518659     AOna    A    C        0      0        2 
   2   chr2_64518659     ASom    A    C        0      0        2 
   2   chr2_64518659     HCab    A    C        1      2        2 
   2   chr2_64518659     HPrz    A    C        1      2        2 
   2   chr2_64518659     ZBoe    A    C        0      0        2 
   2   chr2_64518659     ZGre    A    C        0      0        2 
   2   chr2_64518659     ZHar    A    C        0      0        2 
   2   chr2_64518659   Sample    A    C        0      0        2 
   2   chr2_64530461     AAsi    G    T        0      0        2 
   2   chr2_64530461     AKia    G    T        0      0        2 
   2   chr2_64530461     AOna    G    T        0      0        2 
   2   chr2_64530461     ASom    G    T        0      0        2 
   2   chr2_64530461     HCab    G    T        0      0        2 
   2   chr2_64530461     HPrz    G    T        0      0        2 
   2   chr2_64530461     ZBoe    G    T        0      0        2 
   2   chr2_64530461     ZGre    G    T        1      2        2 
   2   chr2_64530461     ZHar    G    T        0      0        2 
   2   chr2_64530461   Sample    G    T        0      0        2 
   2   chr2_64576238     AAsi    T    A        0      0        2 
   2   chr2_64576238     AKia    T    A        0      0        2 
   2   chr2_64576238     AOna    T    A        0      0        2 
   2   chr2_64576238     ASom    T    A        0      0        2 
   2   chr2_64576238     HCab    T    A      0.5      1        2 
   2   chr2_64576238     HPrz    T    A      0.5      1        2 
   2   chr2_64576238     ZBoe    T    A        0      0        2 
   2   chr2_64576238     ZGre    T    A        0      0        2 
   2   chr2_64576238     ZHar    T    A        0      0        2 
   2   chr2_64576238   Sample    T    A        0      0        2 
   2   chr2_64603209     AAsi    A    C        0      0        2 
   2   chr2_64603209     AKia    A    C        0      0        2 
   2   chr2_64603209     AOna    A    C        0      0        2 
   2   chr2_64603209     ASom    A    C        0      0        2 
   2   chr2_64603209     HCab    A    C        0      0        2 
   2   chr2_64603209     HPrz    A    C        0      0        2 
   2   chr2_64603209     ZBoe    A    C        1      2        2 
   2   chr2_64603209     ZGre    A    C        0      0        2 
   2   chr2_64603209     ZHar    A    C        0      0        2 
   2   chr2_64603209   Sample    A    C        0      0        2 
   2   chr2_64603667     AAsi    A    C        1      2        2 
   2   chr2_64603667     AKia    A    C        0      0        2 
   2   chr2_64603667     AOna    A    C        0      0        2 
   2   chr2_64603667     ASom    A    C        1      2        2 
   2   chr2_64603667     HCab    A    C        0      0        2 
   2   chr2_64603667     HPrz    A    C        0      0        2 
   2   chr2_64603667     ZBoe    A    C        0      0        2 
   2   chr2_64603667     ZGre    A    C        0      0        2 
   2   chr2_64603667     ZHar    A    C        0      0        2 
   2   chr2_64603667   Sample    A    C        1      2        2 
   2   chr2_64603943     AAsi    G    T        0      0        2 
   2   chr2_64603943     AKia    G    T      0.5      1        2 
   2   chr2_64603943     AOna    G    T      0.5      1        2 
   2   chr2_64603943     ASom    G    T        0      0        2 
   2   chr2_64603943     HCab    G    T        0      0        2 
   2   chr2_64603943     HPrz    G    T        0      0        2 
   2   chr2_64603943     ZBoe    G    T        0      0        2 
   2   chr2_64603943     ZGre    G    T        0      0        2 
   2   chr2_64603943     ZHar    G    T        0      0        2 
   2   chr2_64603943   Sample    G    T        0      0        2 
   2   chr2_64662039     AAsi    T    A        0      0        2 
   2   chr2_64662039     AKia    T    A        0      0        2 
   2   chr2_64662039     AOna    T    A      0.5      1        2 
   2   chr2_64662039     ASom    T    A        0      0        2 
   2   chr2_64662039     HCab    T    A        0      0        2 
   2   chr2_64662039     HPrz    T    A        0      0        2 
   2   chr2_64662039     ZBoe    T    A        0      0        2 
   2   chr2_64662039     ZGre    T    A        0      0        2 
   2   chr2_64662039     ZHar    T    A        0      0        2 
   2   chr2_64662039   Sample    T    A        0      0        2 
   2   chr2_64669706     AAsi    A    T        0      0        2 
   2   chr2_64669706     AKia    A    T        0      0        2 
   2   chr2_64669706     AOna    A    T      0.5      1        2 
   2   chr2_64669706     ASom    A    T        0      0        2 
   2   chr2_64669706     HCab    A    T        0      0        2 
   2   chr2_64669706     HPrz    A    T        0      0        2 
   2   chr2_64669706     ZBoe    A    T        0      0        2 
   2   chr2_64669706     ZGre    A    T        0      0        2 
   2   chr2_64669706     ZHar    A    T        0      0        2 
   2   chr2_64669706   Sample    A    T        0      0        2 
   2   chr2_64669895     AAsi    G    T        0      0        2 
   2   chr2_64669895     AKia    G    T        0      0        2 
   2   chr2_64669895     AOna    G    T        0      0        2 
   2   chr2_64669895     ASom    G    T        0      0        2 
   2   chr2_64669895     HCab    G    T        1      2        2 
   2   chr2_64669895     HPrz    G    T        1      2        2 
   2   chr2_64669895     ZBoe    G    T        0      0        2 
   2   chr2_64669895     ZGre    G    T        0      0        2 
   2   chr2_64669895     ZHar    G    T        0      0        2 
   2   chr2_64669895   Sample    G    T        0      0        2 
   2   chr2_64693191     AAsi    C    A        0      0        2 
   2   chr2_64693191     AKia    C    A        0      0        2 
   2   chr2_64693191     AOna    C    A        0      0        2 
   2   chr2_64693191     ASom    C    A        0      0        2 
   2   chr2_64693191     HCab    C    A        0      0        2 
   2   chr2_64693191     HPrz    C    A        0      0        2 
   2   chr2_64693191     ZBoe    C    A        0      0        2 
   2   chr2_64693191     ZGre    C    A      0.5      1        2 
   2   chr2_64693191     ZHar    C    A        0      0        2 
   2   chr2_64693191   Sample    C    A        0      0        2 
   2   chr2_64736620     AAsi    G    C        0      0        2 
   2   chr2_64736620     AKia    G    C        0      0        2 
   2   chr2_64736620     AOna    G    C        0      0        2 
   2   chr2_64736620     ASom    G    C        0      0        2 
   2   chr2_64736620     HCab    G    C        0      0        2 
   2   chr2_64736620     HPrz    G    C        0      0        2 
   2   chr2_64736620     ZBoe    G    C      0.5      1        2 
   2   chr2_64736620     ZGre    G    C        0      0        2 
   2   chr2_64736620     ZHar    G    C        0      0        2 
   2   chr2_64736620   Sample    G    C        0      0        2 
   2   chr2_64738450     AAsi    T    A        0      0        2 
   2   chr2_64738450     AKia    T    A        0      0        2 
   2   chr2_64738450     AOna    T    A        0      0        2 
   2   chr2_64738450     ASom    T    A        0      0        2 
   2   chr2_64738450     HCab    T    A      0.5      1        2 
   2   chr2_64738450     HPrz    T    A      0.5      1        2 
   2   chr2_64738450     ZBoe    T    A        0      0        2 
   2   chr2_64738450     ZGre    T    A        0      0        2 
   2   chr2_64738450     ZHar    T    A        0      0        2 
   2   chr2_64738450   Sample    T    A        0      0        2 
   2   chr2_64740489     AAsi    C    A        0      0        2 
   2   chr2_64740489     AKia    C    A        1      2        2 
   2   chr2_64740489     AOna    C    A      0.5      1        2 
   2   chr2_64740489     ASom    C    A        0      0        2 
   2   chr2_64740489     HCab    C    A        0      0        2 
   2   chr2_64740489     HPrz    C    A        0      0        2 
   2   chr2_64740489     ZBoe    C    A        0      0        2 
   2   chr2_64740489     ZGre    C    A        0      0        2 
   2   chr2_64740489     ZHar    C    A        0      0        2 
   2   chr2_64740489   Sample    C    A        0      0        2 
   2   chr2_64776089     AAsi    A    C        0      0        2 
   2   chr2_64776089     AKia    A    C        0      0        2 
   2   chr2_64776089     AOna    A    C        0      0        2 
   2   chr2_64776089     ASom    A    C        0      0        2 
   2   chr2_64776089     HCab    A    C        0      0        2 
   2   chr2_64776089     HPrz    A    C      0.5      1        2 
   2   chr2_64776089     ZBoe    A    C        0      0        2 
   2   chr2_64776089     ZGre    A    C        0      0        2 
   2   chr2_64776089     ZHar    A    C        0      0        2 
   2   chr2_64776089   Sample    A    C        0      0        2 
   2   chr2_64780005     AAsi    C    G        0      0        2 
   2   chr2_64780005     AKia    C    G        0      0        2 
   2   chr2_64780005     AOna    C    G        0      0        2 
   2   chr2_64780005     ASom    C    G        0      0        2 
   2   chr2_64780005     HCab    C    G      0.5      1        2 
   2   chr2_64780005     HPrz    C    G        0      0        2 
   2   chr2_64780005     ZBoe    C    G        0      0        2 
   2   chr2_64780005     ZGre    C    G        0      0        2 
   2   chr2_64780005     ZHar    C    G        0      0        2 
   2   chr2_64780005   Sample    C    G        0      0        2 
   2   chr2_64786173     AAsi    T    G        0      0        2 
   2   chr2_64786173     AKia    T    G        0      0        2 
   2   chr2_64786173     AOna    T    G        0      0        2 
   2   chr2_64786173     ASom    T    G        0      0        2 
   2   chr2_64786173     HCab    T    G      0.5      1        2 
   2   chr2_64786173     HPrz    T    G        0      0        2 
   2   chr2_64786173     ZBoe    T    G        0      0        2 
   2   chr2_64786173     ZGre    T    G        0      0        2 
   2   chr2_64786173     ZHar    T    G        0      0        2 
   2   chr2_64786173   Sample    T    G        0      0        2 
   2   chr2_64787303     AAsi    T    G        0      0        2 
   2   chr2_64787303     AKia    T    G        0      0        2 
   2   chr2_64787303     AOna    T    G        0      0        2 
   2   chr2_64787303     ASom    T    G        0      0        2 
   2   chr2_64787303     HCab    T    G      0.5      1        2 
   2   chr2_64787303     HPrz    T    G        0      0        2 
   2   chr2_64787303     ZBoe    T    G        0      0        2 
   2   chr2_64787303     ZGre    T    G        0      0        2 
   2   chr2_64787303     ZHar    T    G        0      0        2 
   2   chr2_64787303   Sample    T    G        0      0        2 
   2   chr2_64793696     AAsi    C    A        0      0        2 
   2   chr2_64793696     AKia    C    A        0      0        2 
   2   chr2_64793696     AOna    C    A        0      0        2 
   2   chr2_64793696     ASom    C    A        0      0        2 
   2   chr2_64793696     HCab    C    A        1      2        2 
   2   chr2_64793696     HPrz    C    A        1      2        2 
   2   chr2_64793696     ZBoe    C    A        0      0        2 
   2   chr2_64793696     ZGre    C    A        0      0        2 
   2   chr2_64793696     ZHar    C    A        0      0        2 
   2   chr2_64793696   Sample    C    A        0      0        2 
   2   chr2_64804860     AAsi    T    G      0.5      1        2 
   2   chr2_64804860     AKia    T    G        0      0        2 
   2   chr2_64804860     AOna    T    G        0      0        2 
   2   chr2_64804860     ASom    T    G        0      0        2 
   2   chr2_64804860     HCab    T    G        0      0        2 
   2   chr2_64804860     HPrz    T    G        0      0        2 
   2   chr2_64804860     ZBoe    T    G        0      0        2 
   2   chr2_64804860     ZGre    T    G        0      0        2 
   2   chr2_64804860     ZHar    T    G        0      0        2 
   2   chr2_64804860   Sample    T    G        0      0        2 
   2   chr2_64821476     AAsi    G    T        0      0        2 
   2   chr2_64821476     AKia    G    T        0      0        2 
   2   chr2_64821476     AOna    G    T        0      0        2 
   2   chr2_64821476     ASom    G    T        0      0        2 
   2   chr2_64821476     HCab    G    T        1      2        2 
   2   chr2_64821476     HPrz    G    T        1      2        2 
   2   chr2_64821476     ZBoe    G    T        0      0        2 
   2   chr2_64821476     ZGre    G    T        0      0        2 
   2   chr2_64821476     ZHar    G    T        0      0        2 
   2   chr2_64821476   Sample    G    T        0      0        2 
   2   chr2_64844790     AAsi    T    A        0      0        2 
   2   chr2_64844790     AKia    T    A        0      0        2 
   2   chr2_64844790     AOna    T    A        0      0        2 
   2   chr2_64844790     ASom    T    A        0      0        2 
   2   chr2_64844790     HCab    T    A      0.5      1        2 
   2   chr2_64844790     HPrz    T    A        0      0        2 
   2   chr2_64844790     ZBoe    T    A        0      0        2 
   2   chr2_64844790     ZGre    T    A        0      0        2 
   2   chr2_64844790     ZHar    T    A        0      0        2 
   2   chr2_64844790   Sample    T    A        0      0        2 
   2   chr2_64893637     AAsi    G    C        0      0        2 
   2   chr2_64893637     AKia    G    C        0      0        2 
   2   chr2_64893637     AOna    G    C        0      0        2 
   2   chr2_64893637     ASom    G    C        0      0        2 
   2   chr2_64893637     HCab    G    C        0      0        2 
   2   chr2_64893637     HPrz    G    C        0      0        2 
   2   chr2_64893637     ZBoe    G    C        0      0        2 
   2   chr2_64893637     ZGre    G    C        0      0        2 
   2   chr2_64893637     ZHar    G    C      0.5      1        2 
   2   chr2_64893637   Sample    G    C        0      0        2 
   2   chr2_64899933     AAsi    G    C        0      0        2 
   2   chr2_64899933     AKia    G    C        0      0        2 
   2   chr2_64899933     AOna    G    C      0.5      1        2 
   2   chr2_64899933     ASom    G    C        0      0        2 
   2   chr2_64899933     HCab    G    C        0      0        2 
   2   chr2_64899933     HPrz    G    C        0      0        2 
   2   chr2_64899933     ZBoe    G    C        0      0        2 
   2   chr2_64899933     ZGre    G    C        0      0        2 
   2   chr2_64899933     ZHar    G    C        0      0        2 
   2   chr2_64899933   Sample    G    C        0      0        2 
   2   chr2_64928456     AAsi    C    G        0      0        2 
   2   chr2_64928456     AKia    C    G        0      0        2 
   2   chr2_64928456     AOna    C    G        0      0        2 
   2   chr2_64928456     ASom    C    G        0      0        2 
   2   chr2_64928456     HCab    C    G        0      0        2 
   2   chr2_64928456     HPrz    C    G        0      0        2 
   2   chr2_64928456     ZBoe    C    G        1      2        2 
   2   chr2_64928456     ZGre    C    G        1      2        2 
   2   chr2_64928456     ZHar    C    G        1      2        2 
   2   chr2_64928456   Sample    C    G        0      0        2 
   2   chr2_64934213     AAsi    G    T        0      0        2 
   2   chr2_64934213     AKia    G    T        0      0        2 
   2   chr2_64934213     AOna    G    T      0.5      1        2 
   2   chr2_64934213     ASom    G    T        0      0        2 
   2   chr2_64934213     HCab    G    T        0      0        2 
   2   chr2_64934213     HPrz    G    T        0      0        2 
   2   chr2_64934213     ZBoe    G    T        0      0        2 
   2   chr2_64934213     ZGre    G    T        0      0        2 
   2   chr2_64934213     ZHar    G    T        0      0        2 
   2   chr2_64934213   Sample    G    T        0      0        2 
   2   chr2_64942747     AAsi    C    G        0      0        2 
   2   chr2_64942747     AKia    C    G        0      0        2 
   2   chr2_64942747     AOna    C    G        0      0        2 
   2   chr2_64942747     ASom    C    G        0      0        2 
   2   chr2_64942747     HCab    C    G        0      0        2 
   2   chr2_64942747     HPrz    C    G        0      0        2 
   2   chr2_64942747     ZBoe    C    G        0      0        2 
   2   chr2_64942747     ZGre    C    G        0      0        2 
   2   chr2_64942747     ZHar    C    G      0.5      1        2 
   2   chr2_64942747   Sample    C    G        0      0        2 
   2   chr2_64949482     AAsi    T    G        0      0        2 
   2   chr2_64949482     AKia    T    G        0      0        2 
   2   chr2_64949482     AOna    T    G        0      0        2 
   2   chr2_64949482     ASom    T    G        0      0        2 
   2   chr2_64949482     HCab    T    G        0      0        2 
   2   chr2_64949482     HPrz    T    G      0.5      1        2 
   2   chr2_64949482     ZBoe    T    G        0      0        2 
   2   chr2_64949482     ZGre    T    G        0      0        2 
   2   chr2_64949482     ZHar    T    G        0      0        2 
   2   chr2_64949482   Sample    T    G        0      0        2 
   2   chr2_64950533     AAsi    T    A        0      0        2 
   2   chr2_64950533     AKia    T    A        0      0        2 
   2   chr2_64950533     AOna    T    A        0      0        2 
   2   chr2_64950533     ASom    T    A        0      0        2 
   2   chr2_64950533     HCab    T    A        1      2        2 
   2   chr2_64950533     HPrz    T    A        1      2        2 
   2   chr2_64950533     ZBoe    T    A        0      0        2 
   2   chr2_64950533     ZGre    T    A        0      0        2 
   2   chr2_64950533     ZHar    T    A        0      0        2 
   2   chr2_64950533   Sample    T    A        0      0        2 
   2   chr2_64967886     AAsi    A    C        0      0        2 
   2   chr2_64967886     AKia    A    C        0      0        2 
   2   chr2_64967886     AOna    A    C        0      0        2 
   2   chr2_64967886     ASom    A    C        0      0        2 
   2   chr2_64967886     HCab    A    C        1      2        2 
   2   chr2_64967886     HPrz    A    C        1      2        2 
   2   chr2_64967886     ZBoe    A    C        0      0        2 
   2   chr2_64967886     ZGre    A    C        0      0        2 
   2   chr2_64967886     ZHar    A    C        0      0        2 
   2   chr2_64967886   Sample    A    C        0      0        2 
   2   chr2_64968696     AAsi    G    C        0      0        2 
   2   chr2_64968696     AKia    G    C      0.5      1        2 
   2   chr2_64968696     AOna    G    C        0      0        2 
   2   chr2_64968696     ASom    G    C        0      0        2 
   2   chr2_64968696     HCab    G    C        0      0        2 
   2   chr2_64968696     HPrz    G    C        0      0        2 
   2   chr2_64968696     ZBoe    G    C        0      0        2 
   2   chr2_64968696     ZGre    G    C        0      0        2 
   2   chr2_64968696     ZHar    G    C        0      0        2 
   2   chr2_64968696   Sample    G    C        0      0        2 
   2   chr2_64974048     AAsi    C    A        0      0        2 
   2   chr2_64974048     AKia    C    A        0      0        2 
   2   chr2_64974048     AOna    C    A        0      0        2 
   2   chr2_64974048     ASom    C    A        0      0        2 
   2   chr2_64974048     HCab    C    A        0      0        2 
   2   chr2_64974048     HPrz    C    A        0      0        2 
   2   chr2_64974048     ZBoe    C    A      0.5      1        2 
   2   chr2_64974048     ZGre    C    A        0      0        2 
   2   chr2_64974048     ZHar    C    A        0      0        2 
   2   chr2_64974048   Sample    C    A        0      0        2 
   2   chr2_64983181     AAsi    A    C        0      0        2 
   2   chr2_64983181     AKia    A    C        0      0        2 
   2   chr2_64983181     AOna    A    C        0      0        2 
   2   chr2_64983181     ASom    A    C        0      0        2 
   2   chr2_64983181     HCab    A    C        1      2        2 
   2   chr2_64983181     HPrz    A    C        1      2        2 
   2   chr2_64983181     ZBoe    A    C        0      0        2 
   2   chr2_64983181     ZGre    A    C        0      0        2 
   2   chr2_64983181     ZHar    A    C        0      0        2 
   2   chr2_64983181   Sample    A    C        1      2        2 
   2   chr2_64988195     AAsi    C    A        0      0        2 
   2   chr2_64988195     AKia    C    A        0      0        2 
   2   chr2_64988195     AOna    C    A        0      0        2 
   2   chr2_64988195     ASom    C    A        0      0        2 
   2   chr2_64988195     HCab    C    A        1      2        2 
   2   chr2_64988195     HPrz    C    A        1      2        2 
   2   chr2_64988195     ZBoe    C    A        0      0        2 
   2   chr2_64988195     ZGre    C    A        0      0        2 
   2   chr2_64988195     ZHar    C    A        0      0        2 
   2   chr2_64988195   Sample    C    A        0      0        2 
   2   chr2_64998591     AAsi    C    G        0      0        2 
   2   chr2_64998591     AKia    C    G        0      0        2 
   2   chr2_64998591     AOna    C    G        0      0        2 
   2   chr2_64998591     ASom    C    G        0      0        2 
   2   chr2_64998591     HCab    C    G        0      0        2 
   2   chr2_64998591     HPrz    C    G        0      0        2 
   2   chr2_64998591     ZBoe    C    G        1      2        2 
   2   chr2_64998591     ZGre    C    G        0      0        2 
   2   chr2_64998591     ZHar    C    G        0      0        2 
   2   chr2_64998591   Sample    C    G        0      0        2 
   2   chr2_65008617     AAsi    C    A        0      0        2 
   2   chr2_65008617     AKia    C    A        0      0        2 
   2   chr2_65008617     AOna    C    A        1      2        2 
   2   chr2_65008617     ASom    C    A        0      0        2 
   2   chr2_65008617     HCab    C    A        0      0        2 
   2   chr2_65008617     HPrz    C    A        0      0        2 
   2   chr2_65008617     ZBoe    C    A        0      0        2 
   2   chr2_65008617     ZGre    C    A        0      0        2 
   2   chr2_65008617     ZHar    C    A        0      0        2 
   2   chr2_65008617   Sample    C    A        0      0        2 
   2   chr2_65009867     AAsi    C    A        0      0        2 
   2   chr2_65009867     AKia    C    A        0      0        2 
   2   chr2_65009867     AOna    C    A        0      0        2 
   2   chr2_65009867     ASom    C    A        0      0        2 
   2   chr2_65009867     HCab    C    A        1      2        2 
   2   chr2_65009867     HPrz    C    A        1      2        2 
   2   chr2_65009867     ZBoe    C    A        0      0        2 
   2   chr2_65009867     ZGre    C    A        0      0        2 
   2   chr2_65009867     ZHar    C    A        0      0        2 
   2   chr2_65009867   Sample    C    A        0      0        2 
   2   chr2_65013161     AAsi    A    T        0      0        2 
   2   chr2_65013161     AKia    A    T        0      0        2 
   2   chr2_65013161     AOna    A    T        0      0        2 
   2   chr2_65013161     ASom    A    T        0      0        2 
   2   chr2_65013161     HCab    A    T        0      0        2 
   2   chr2_65013161     HPrz    A    T        0      0        2 
   2   chr2_65013161     ZBoe    A    T        0      0        2 
   2   chr2_65013161     ZGre    A    T        0      0        2 
   2   chr2_65013161     ZHar    A    T      0.5      1        2 
   2   chr2_65013161   Sample    A    T        0      0        2 
   2   chr2_65027848     AAsi    A    C        0      0        2 
   2   chr2_65027848     AKia    A    C        0      0        2 
   2   chr2_65027848     AOna    A    C        0      0        2 
   2   chr2_65027848     ASom    A    C        0      0        2 
   2   chr2_65027848     HCab    A    C        0      0        2 
   2   chr2_65027848     HPrz    A    C      0.5      1        2 
   2   chr2_65027848     ZBoe    A    C        0      0        2 
   2   chr2_65027848     ZGre    A    C        0      0        2 
   2   chr2_65027848     ZHar    A    C        0      0        2 
   2   chr2_65027848   Sample    A    C        0      0        2 
   2   chr2_65036485     AAsi    C    A        1      2        2 
   2   chr2_65036485     AKia    C    A        0      0        2 
   2   chr2_65036485     AOna    C    A        0      0        2 
   2   chr2_65036485     ASom    C    A        1      2        2 
   2   chr2_65036485     HCab    C    A        0      0        2 
   2   chr2_65036485     HPrz    C    A        0      0        2 
   2   chr2_65036485     ZBoe    C    A        0      0        2 
   2   chr2_65036485     ZGre    C    A        0      0        2 
   2   chr2_65036485     ZHar    C    A        0      0        2 
   2   chr2_65036485   Sample    C    A        1      2        2 
   2   chr2_65044927     AAsi    A    C        0      0        2 
   2   chr2_65044927     AKia    A    C        0      0        2 
   2   chr2_65044927     AOna    A    C        0      0        2 
   2   chr2_65044927     ASom    A    C      0.5      1        2 
   2   chr2_65044927     HCab    A    C        0      0        2 
   2   chr2_65044927     HPrz    A    C        0      0        2 
   2   chr2_65044927     ZBoe    A    C        0      0        2 
   2   chr2_65044927     ZGre    A    C        0      0        2 
   2   chr2_65044927     ZHar    A    C        0      0        2 
   2   chr2_65044927   Sample    A    C        0      0        2 
   2   chr2_65058313     AAsi    C    G        0      0        2 
   2   chr2_65058313     AKia    C    G        0      0        2 
   2   chr2_65058313     AOna    C    G        0      0        2 
   2   chr2_65058313     ASom    C    G        0      0        2 
   2   chr2_65058313     HCab    C    G        0      0        2 
   2   chr2_65058313     HPrz    C    G        0      0        2 
   2   chr2_65058313     ZBoe    C    G      0.5      1        2 
   2   chr2_65058313     ZGre    C    G        0      0        2 
   2   chr2_65058313     ZHar    C    G        0      0        2 
   2   chr2_65058313   Sample    C    G        0      0        2 
   2   chr2_65066273     AAsi    A    C        0      0        2 
   2   chr2_65066273     AKia    A    C        0      0        2 
   2   chr2_65066273     AOna    A    C        0      0        2 
   2   chr2_65066273     ASom    A    C        0      0        2 
   2   chr2_65066273     HCab    A    C      0.5      1        2 
   2   chr2_65066273     HPrz    A    C        0      0        2 
   2   chr2_65066273     ZBoe    A    C        0      0        2 
   2   chr2_65066273     ZGre    A    C        0      0        2 
   2   chr2_65066273     ZHar    A    C        0      0        2 
   2   chr2_65066273   Sample    A    C        0      0        2 
   2   chr2_65070484     AAsi    T    A        0      0        2 
   2   chr2_65070484     AKia    T    A        0      0        2 
   2   chr2_65070484     AOna    T    A        0      0        2 
   2   chr2_65070484     ASom    T    A        0      0        2 
   2   chr2_65070484     HCab    T    A        1      2        2 
   2   chr2_65070484     HPrz    T    A        1      2        2 
   2   chr2_65070484     ZBoe    T    A        0      0        2 
   2   chr2_65070484     ZGre    T    A        0      0        2 
   2   chr2_65070484     ZHar    T    A        0      0        2 
   2   chr2_65070484   Sample    T    A        0      0        2 
   2   chr2_65083543     AAsi    C    G        0      0        2 
   2   chr2_65083543     AKia    C    G        0      0        2 
   2   chr2_65083543     AOna    C    G        0      0        2 
   2   chr2_65083543     ASom    C    G        0      0        2 
   2   chr2_65083543     HCab    C    G        0      0        2 
   2   chr2_65083543     HPrz    C    G        0      0        2 
   2   chr2_65083543     ZBoe    C    G      0.5      1        2 
   2   chr2_65083543     ZGre    C    G        0      0        2 
   2   chr2_65083543     ZHar    C    G        0      0        2 
   2   chr2_65083543   Sample    C    G        0      0        2 
   2   chr2_65101843     AAsi    C    A        0      0        2 
   2   chr2_65101843     AKia    C    A        0      0        2 
   2   chr2_65101843     AOna    C    A        0      0        2 
   2   chr2_65101843     ASom    C    A        0      0        2 
   2   chr2_65101843     HCab    C    A      0.5      1        2 
   2   chr2_65101843     HPrz    C    A        1      2        2 
   2   chr2_65101843     ZBoe    C    A        0      0        2 
   2   chr2_65101843     ZGre    C    A        0      0        2 
   2   chr2_65101843     ZHar    C    A        0      0        2 
   2   chr2_65101843   Sample    C    A        0      0        2 
   2   chr2_65120846     AAsi    C    A        0      0        2 
   2   chr2_65120846     AKia    C    A        0      0        2 
   2   chr2_65120846     AOna    C    A      0.5      1        2 
   2   chr2_65120846     ASom    C    A        0      0        2 
   2   chr2_65120846     HCab    C    A        0      0        2 
   2   chr2_65120846     HPrz    C    A        0      0        2 
   2   chr2_65120846     ZBoe    C    A        0      0        2 
   2   chr2_65120846     ZGre    C    A        0      0        2 
   2   chr2_65120846     ZHar    C    A        0      0        2 
   2   chr2_65120846   Sample    C    A        0      0        2 
   2   chr2_65124951     AAsi    G    T        0      0        2 
   2   chr2_65124951     AKia    G    T        0      0        2 
   2   chr2_65124951     AOna    G    T      0.5      1        2 
   2   chr2_65124951     ASom    G    T        0      0        2 
   2   chr2_65124951     HCab    G    T        0      0        2 
   2   chr2_65124951     HPrz    G    T        0      0        2 
   2   chr2_65124951     ZBoe    G    T        0      0        2 
   2   chr2_65124951     ZGre    G    T        0      0        2 
   2   chr2_65124951     ZHar    G    T        0      0        2 
   2   chr2_65124951   Sample    G    T        0      0        2 
   2   chr2_65130795     AAsi    A    T        0      0        2 
   2   chr2_65130795     AKia    A    T        0      0        2 
   2   chr2_65130795     AOna    A    T        0      0        2 
   2   chr2_65130795     ASom    A    T        0      0        2 
   2   chr2_65130795     HCab    A    T        0      0        2 
   2   chr2_65130795     HPrz    A    T      0.5      1        2 
   2   chr2_65130795     ZBoe    A    T        0      0        2 
   2   chr2_65130795     ZGre    A    T        0      0        2 
   2   chr2_65130795     ZHar    A    T        0      0        2 
   2   chr2_65130795   Sample    A    T        0      0        2 
   2   chr2_65132990     AAsi    A    T        0      0        2 
   2   chr2_65132990     AKia    A    T        0      0        2 
   2   chr2_65132990     AOna    A    T        0      0        2 
   2   chr2_65132990     ASom    A    T        0      0        2 
   2   chr2_65132990     HCab    A    T        1      2        2 
   2   chr2_65132990     HPrz    A    T        1      2        2 
   2   chr2_65132990     ZBoe    A    T        0      0        2 
   2   chr2_65132990     ZGre    A    T        0      0        2 
   2   chr2_65132990     ZHar    A    T        0      0        2 
   2   chr2_65132990   Sample    A    T        0      0        2 
   2   chr2_65133123     AAsi    A    C        0      0        2 
   2   chr2_65133123     AKia    A    C        0      0        2 
   2   chr2_65133123     AOna    A    C        0      0        2 
   2   chr2_65133123     ASom    A    C        0      0        2 
   2   chr2_65133123     HCab    A    C        1      2        2 
   2   chr2_65133123     HPrz    A    C        1      2        2 
   2   chr2_65133123     ZBoe    A    C        0      0        2 
   2   chr2_65133123     ZGre    A    C        0      0        2 
   2   chr2_65133123     ZHar    A    C        0      0        2 
   2   chr2_65133123   Sample    A    C        0      0        2 
   2   chr2_65140255     AAsi    C    A        0      0        2 
   2   chr2_65140255     AKia    C    A        0      0        2 
   2   chr2_65140255     AOna    C    A        0      0        2 
   2   chr2_65140255     ASom    C    A        0      0        2 
   2   chr2_65140255     HCab    C    A        0      0        2 
   2   chr2_65140255     HPrz    C    A        0      0        2 
   2   chr2_65140255     ZBoe    C    A      0.5      1        2 
   2   chr2_65140255     ZGre    C    A        1      2        2 
   2   chr2_65140255     ZHar    C    A        0      0        2 
   2   chr2_65140255   Sample    C    A        0      0        2 
   2   chr2_65157461     AAsi    A    C        0      0        2 
   2   chr2_65157461     AKia    A    C        0      0        2 
   2   chr2_65157461     AOna    A    C      0.5      1        2 
   2   chr2_65157461     ASom    A    C        0      0        2 
   2   chr2_65157461     HCab    A    C        0      0        2 
   2   chr2_65157461     HPrz    A    C        0      0        2 
   2   chr2_65157461     ZBoe    A    C        0      0        2 
   2   chr2_65157461     ZGre    A    C        0      0        2 
   2   chr2_65157461     ZHar    A    C        0      0        2 
   2   chr2_65157461   Sample    A    C        0      0        2 
   2   chr2_65167680     AAsi    T    G        0      0        2 
   2   chr2_65167680     AKia    T    G        0      0        2 
   2   chr2_65167680     AOna    T    G        0      0        2 
   2   chr2_65167680     ASom    T    G        0      0        2 
   2   chr2_65167680     HCab    T    G        1      2        2 
   2   chr2_65167680     HPrz    T    G        1      2        2 
   2   chr2_65167680     ZBoe    T    G        0      0        2 
   2   chr2_65167680     ZGre    T    G        0      0        2 
   2   chr2_65167680     ZHar    T    G        0      0        2 
   2   chr2_65167680   Sample    T    G        0      0        2 
   2   chr2_65209938     AAsi    A    T        0      0        2 
   2   chr2_65209938     AKia    A    T        1      2        2 
   2   chr2_65209938     AOna    A    T        0      0        2 
   2   chr2_65209938     ASom    A    T        0      0        2 
   2   chr2_65209938     HCab    A    T        0      0        2 
   2   chr2_65209938     HPrz    A    T        0      0        2 
   2   chr2_65209938     ZBoe    A    T        0      0        2 
   2   chr2_65209938     ZGre    A    T        0      0        2 
   2   chr2_65209938     ZHar    A    T        0      0        2 
   2   chr2_65209938   Sample    A    T        0      0        2 
   2   chr2_65221251     AAsi    C    G        0      0        2 
   2   chr2_65221251     AKia    C    G        0      0        2 
   2   chr2_65221251     AOna    C    G        0      0        2 
   2   chr2_65221251     ASom    C    G        0      0        2 
   2   chr2_65221251     HCab    C    G        1      2        2 
   2   chr2_65221251     HPrz    C    G        1      2        2 
   2   chr2_65221251     ZBoe    C    G        0      0        2 
   2   chr2_65221251     ZGre    C    G        0      0        2 
   2   chr2_65221251     ZHar    C    G        0      0        2 
   2   chr2_65221251   Sample    C    G        0      0        2 
   2   chr2_65227609     AAsi    C    A        0      0        2 
   2   chr2_65227609     AKia    C    A        1      2        2 
   2   chr2_65227609     AOna    C    A      0.5      1        2 
   2   chr2_65227609     ASom    C    A        0      0        2 
   2   chr2_65227609     HCab    C    A        0      0        2 
   2   chr2_65227609     HPrz    C    A        0      0        2 
   2   chr2_65227609     ZBoe    C    A        0      0        2 
   2   chr2_65227609     ZGre    C    A        0      0        2 
   2   chr2_65227609     ZHar    C    A        0      0        2 
   2   chr2_65227609   Sample    C    A        0      0        2 
   2   chr2_65237512     AAsi    G    C        0      0        2 
   2   chr2_65237512     AKia    G    C        0      0        2 
   2   chr2_65237512     AOna    G    C        0      0        2 
   2   chr2_65237512     ASom    G    C        0      0        2 
   2   chr2_65237512     HCab    G    C        1      2        2 
   2   chr2_65237512     HPrz    G    C        1      2        2 
   2   chr2_65237512     ZBoe    G    C        0      0        2 
   2   chr2_65237512     ZGre    G    C        0      0        2 
   2   chr2_65237512     ZHar    G    C        0      0        2 
   2   chr2_65237512   Sample    G    C        0      0        2 
   2   chr2_65263901     AAsi    A    C        0      0        2 
   2   chr2_65263901     AKia    A    C        0      0        2 
   2   chr2_65263901     AOna    A    C        0      0        2 
   2   chr2_65263901     ASom    A    C        0      0        2 
   2   chr2_65263901     HCab    A    C        0      0        2 
   2   chr2_65263901     HPrz    A    C        0      0        2 
   2   chr2_65263901     ZBoe    A    C      0.5      1        2 
   2   chr2_65263901     ZGre    A    C        0      0        2 
   2   chr2_65263901     ZHar    A    C        0      0        2 
   2   chr2_65263901   Sample    A    C        0      0        2 
   2   chr2_65272648     AAsi    G    C        0      0        2 
   2   chr2_65272648     AKia    G    C        0      0        2 
   2   chr2_65272648     AOna    G    C        0      0        2 
   2   chr2_65272648     ASom    G    C        0      0        2 
   2   chr2_65272648     HCab    G    C        1      2        2 
   2   chr2_65272648     HPrz    G    C        1      2        2 
   2   chr2_65272648     ZBoe    G    C        0      0        2 
   2   chr2_65272648     ZGre    G    C        0      0        2 
   2   chr2_65272648     ZHar    G    C        0      0        2 
   2   chr2_65272648   Sample    G    C        0      0        2 
   2   chr2_65276723     AAsi    T    A        0      0        2 
   2   chr2_65276723     AKia    T    A        0      0        2 
   2   chr2_65276723     AOna    T    A        0      0        2 
   2   chr2_65276723     ASom    T    A        0      0        2 
   2   chr2_65276723     HCab    T    A        1      2        2 
   2   chr2_65276723     HPrz    T    A        1      2        2 
   2   chr2_65276723     ZBoe    T    A        0      0        2 
   2   chr2_65276723     ZGre    T    A        0      0        2 
   2   chr2_65276723     ZHar    T    A        0      0        2 
   2   chr2_65276723   Sample    T    A        0      0        2 
   2   chr2_65282491     AAsi    A    C        0      0        2 
   2   chr2_65282491     AKia    A    C        0      0        2 
   2   chr2_65282491     AOna    A    C        0      0        2 
   2   chr2_65282491     ASom    A    C        0      0        2 
   2   chr2_65282491     HCab    A    C        0      0        2 
   2   chr2_65282491     HPrz    A    C        0      0        2 
   2   chr2_65282491     ZBoe    A    C        0      0        2 
   2   chr2_65282491     ZGre    A    C        0      0        2 
   2   chr2_65282491     ZHar    A    C      0.5      1        2 
   2   chr2_65282491   Sample    A    C        0      0        2 
   2   chr2_65293516     AAsi    G    T        0      0        2 
   2   chr2_65293516     AKia    G    T        0      0        2 
   2   chr2_65293516     AOna    G    T        0      0        2 
   2   chr2_65293516     ASom    G    T        0      0        2 
   2   chr2_65293516     HCab    G    T        0      0        2 
   2   chr2_65293516     HPrz    G    T        0      0        2 
   2   chr2_65293516     ZBoe    G    T        0      0        2 
   2   chr2_65293516     ZGre    G    T        0      0        2 
   2   chr2_65293516     ZHar    G    T        1      2        2 
   2   chr2_65293516   Sample    G    T        0      0        2 
   2   chr2_65313340     AAsi    C    A        0      0        2 
   2   chr2_65313340     AKia    C    A        0      0        2 
   2   chr2_65313340     AOna    C    A        0      0        2 
   2   chr2_65313340     ASom    C    A        0      0        2 
   2   chr2_65313340     HCab    C    A        1      2        2 
   2   chr2_65313340     HPrz    C    A        1      2        2 
   2   chr2_65313340     ZBoe    C    A        0      0        2 
   2   chr2_65313340     ZGre    C    A        0      0        2 
   2   chr2_65313340     ZHar    C    A        0      0        2 
   2   chr2_65313340   Sample    C    A        0      0        2 
   2   chr2_65326561     AAsi    T    G        0      0        2 
   2   chr2_65326561     AKia    T    G        1      2        2 
   2   chr2_65326561     AOna    T    G        0      0        2 
   2   chr2_65326561     ASom    T    G        0      0        2 
   2   chr2_65326561     HCab    T    G        0      0        2 
   2   chr2_65326561     HPrz    T    G        0      0        2 
   2   chr2_65326561     ZBoe    T    G        0      0        2 
   2   chr2_65326561     ZGre    T    G        0      0        2 
   2   chr2_65326561     ZHar    T    G        0      0        2 
   2   chr2_65326561   Sample    T    G        0      0        2 
   2   chr2_65337559     AAsi    T    G        1      2        2 
   2   chr2_65337559     AKia    T    G        0      0        2 
   2   chr2_65337559     AOna    T    G        0      0        2 
   2   chr2_65337559     ASom    T    G        1      2        2 
   2   chr2_65337559     HCab    T    G        0      0        2 
   2   chr2_65337559     HPrz    T    G        0      0        2 
   2   chr2_65337559     ZBoe    T    G        0      0        2 
   2   chr2_65337559     ZGre    T    G        0      0        2 
   2   chr2_65337559     ZHar    T    G        0      0        2 
   2   chr2_65337559   Sample    T    G        1      2        2 
   2   chr2_65340009     AAsi    G    C        0      0        2 
   2   chr2_65340009     AKia    G    C        0      0        2 
   2   chr2_65340009     AOna    G    C        0      0        2 
   2   chr2_65340009     ASom    G    C      0.5      1        2 
   2   chr2_65340009     HCab    G    C        0      0        2 
   2   chr2_65340009     HPrz    G    C        0      0        2 
   2   chr2_65340009     ZBoe    G    C        0      0        2 
   2   chr2_65340009     ZGre    G    C        0      0        2 
   2   chr2_65340009     ZHar    G    C        0      0        2 
   2   chr2_65340009   Sample    G    C        0      0        2 
   2   chr2_65354136     AAsi    G    C        0      0        2 
   2   chr2_65354136     AKia    G    C        0      0        2 
   2   chr2_65354136     AOna    G    C      0.5      1        2 
   2   chr2_65354136     ASom    G    C        0      0        2 
   2   chr2_65354136     HCab    G    C        0      0        2 
   2   chr2_65354136     HPrz    G    C        0      0        2 
   2   chr2_65354136     ZBoe    G    C        0      0        2 
   2   chr2_65354136     ZGre    G    C        0      0        2 
   2   chr2_65354136     ZHar    G    C        0      0        2 
   2   chr2_65354136   Sample    G    C        0      0        2 
   2   chr2_65392950     AAsi    T    A        0      0        2 
   2   chr2_65392950     AKia    T    A        0      0        2 
   2   chr2_65392950     AOna    T    A        0      0        2 
   2   chr2_65392950     ASom    T    A        0      0        2 
   2   chr2_65392950     HCab    T    A      0.5      1        2 
   2   chr2_65392950     HPrz    T    A        0      0        2 
   2   chr2_65392950     ZBoe    T    A        0      0        2 
   2   chr2_65392950     ZGre    T    A        0      0        2 
   2   chr2_65392950     ZHar    T    A        0      0        2 
   2   chr2_65392950   Sample    T    A        0      0        2 
   2   chr2_65395212     AAsi    C    G        0      0        2 
   2   chr2_65395212     AKia    C    G        0      0        2 
   2   chr2_65395212     AOna    C    G        0      0        2 
   2   chr2_65395212     ASom    C    G        0      0        2 
   2   chr2_65395212     HCab    C    G        0      0        2 
   2   chr2_65395212     HPrz    C    G        0      0        2 
   2   chr2_65395212     ZBoe    C    G        0      0        2 
   2   chr2_65395212     ZGre    C    G        1      2        2 
   2   chr2_65395212     ZHar    C    G        0      0        2 
   2   chr2_65395212   Sample    C    G        0      0        2 
   2   chr2_65422606     AAsi    G    T        0      0        2 
   2   chr2_65422606     AKia    G    T        0      0        2 
   2   chr2_65422606     AOna    G    T        0      0        2 
   2   chr2_65422606     ASom    G    T        0      0        2 
   2   chr2_65422606     HCab    G    T        1      2        2 
   2   chr2_65422606     HPrz    G    T        1      2        2 
   2   chr2_65422606     ZBoe    G    T        0      0        2 
   2   chr2_65422606     ZGre    G    T        0      0        2 
   2   chr2_65422606     ZHar    G    T        0      0        2 
   2   chr2_65422606   Sample    G    T        0      0        2 
   2   chr2_65447003     AAsi    T    A        0      0        2 
   2   chr2_65447003     AKia    T    A        0      0        2 
   2   chr2_65447003     AOna    T    A        0      0        2 
   2   chr2_65447003     ASom    T    A        0      0        2 
   2   chr2_65447003     HCab    T    A      0.5      1        2 
   2   chr2_65447003     HPrz    T    A        0      0        2 
   2   chr2_65447003     ZBoe    T    A        0      0        2 
   2   chr2_65447003     ZGre    T    A        0      0        2 
   2   chr2_65447003     ZHar    T    A        0      0        2 
   2   chr2_65447003   Sample    T    A        0      0        2 
   2   chr2_65452016     AAsi    G    C        0      0        2 
   2   chr2_65452016     AKia    G    C        0      0        2 
   2   chr2_65452016     AOna    G    C        0      0        2 
   2   chr2_65452016     ASom    G    C        0      0        2 
   2   chr2_65452016     HCab    G    C        0      0        2 
   2   chr2_65452016     HPrz    G    C        0      0        2 
   2   chr2_65452016     ZBoe    G    C        0      0        2 
   2   chr2_65452016     ZGre    G    C        1      2        2 
   2   chr2_65452016     ZHar    G    C        0      0        2 
   2   chr2_65452016   Sample    G    C        0      0        2 
   2   chr2_65452437     AAsi    C    A        0      0        2 
   2   chr2_65452437     AKia    C    A        0      0        2 
   2   chr2_65452437     AOna    C    A        0      0        2 
   2   chr2_65452437     ASom    C    A        0      0        2 
   2   chr2_65452437     HCab    C    A      0.5      1        2 
   2   chr2_65452437     HPrz    C    A        1      2        2 
   2   chr2_65452437     ZBoe    C    A        0      0        2 
   2   chr2_65452437     ZGre    C    A        0      0        2 
   2   chr2_65452437     ZHar    C    A        0      0        2 
   2   chr2_65452437   Sample    C    A        0      0        2 
   2   chr2_65485298     AAsi    C    A        0      0        2 
   2   chr2_65485298     AKia    C    A        1      2        2 
   2   chr2_65485298     AOna    C    A        0      0        2 
   2   chr2_65485298     ASom    C    A        0      0        2 
   2   chr2_65485298     HCab    C    A        0      0        2 
   2   chr2_65485298     HPrz    C    A        0      0        2 
   2   chr2_65485298     ZBoe    C    A        0      0        2 
   2   chr2_65485298     ZGre    C    A        0      0        2 
   2   chr2_65485298     ZHar    C    A        0      0        2 
   2   chr2_65485298   Sample    C    A        0      0        2 
   2   chr2_65541400     AAsi    G    T        0      0        2 
   2   chr2_65541400     AKia    G    T        0      0        2 
   2   chr2_65541400     AOna    G    T        0      0        2 
   2   chr2_65541400     ASom    G    T        0      0        2 
   2   chr2_65541400     HCab    G    T      0.5      1        2 
   2   chr2_65541400     HPrz    G    T        0      0        2 
   2   chr2_65541400     ZBoe    G    T        0      0        2 
   2   chr2_65541400     ZGre    G    T        0      0        2 
   2   chr2_65541400     ZHar    G    T        0      0        2 
   2   chr2_65541400   Sample    G    T        0      0        2 
   2   chr2_65556495     AAsi    A    T        0      0        2 
   2   chr2_65556495     AKia    A    T        1      2        2 
   2   chr2_65556495     AOna    A    T        1      2        2 
   2   chr2_65556495     ASom    A    T        0      0        2 
   2   chr2_65556495     HCab    A    T        0      0        2 
   2   chr2_65556495     HPrz    A    T        0      0        2 
   2   chr2_65556495     ZBoe    A    T        0      0        2 
   2   chr2_65556495     ZGre    A    T        0      0        2 
   2   chr2_65556495     ZHar    A    T        0      0        2 
   2   chr2_65556495   Sample    A    T        0      0        2 
   2   chr2_65559369     AAsi    A    T        0      0        2 
   2   chr2_65559369     AKia    A    T        0      0        2 
   2   chr2_65559369     AOna    A    T        0      0        2 
   2   chr2_65559369     ASom    A    T        0      0        2 
   2   chr2_65559369     HCab    A    T        0      0        2 
   2   chr2_65559369     HPrz    A    T        0      0        2 
   2   chr2_65559369     ZBoe    A    T        0      0        2 
   2   chr2_65559369     ZGre    A    T        0      0        2 
   2   chr2_65559369     ZHar    A    T      0.5      1        2 
   2   chr2_65559369   Sample    A    T        0      0        2 
   2   chr2_65637825     AAsi    C    G        0      0        2 
   2   chr2_65637825     AKia    C    G        0      0        2 
   2   chr2_65637825     AOna    C    G        0      0        2 
   2   chr2_65637825     ASom    C    G        0      0        2 
   2   chr2_65637825     HCab    C    G        1      2        2 
   2   chr2_65637825     HPrz    C    G        1      2        2 
   2   chr2_65637825     ZBoe    C    G        0      0        2 
   2   chr2_65637825     ZGre    C    G        0      0        2 
   2   chr2_65637825     ZHar    C    G        0      0        2 
   2   chr2_65637825   Sample    C    G        0      0        2 
   2   chr2_65654168     AAsi    G    T        0      0        2 
   2   chr2_65654168     AKia    G    T        0      0        2 
   2   chr2_65654168     AOna    G    T        0      0        2 
   2   chr2_65654168     ASom    G    T        0      0        2 
   2   chr2_65654168     HCab    G    T        1      2        2 
   2   chr2_65654168     HPrz    G    T        1      2        2 
   2   chr2_65654168     ZBoe    G    T        0      0        2 
   2   chr2_65654168     ZGre    G    T        0      0        2 
   2   chr2_65654168     ZHar    G    T        0      0        2 
   2   chr2_65654168   Sample    G    T        0      0        2 
   2   chr2_65661568     AAsi    A    C        0      0        2 
   2   chr2_65661568     AKia    A    C        1      2        2 
   2   chr2_65661568     AOna    A    C        0      0        2 
   2   chr2_65661568     ASom    A    C        0      0        2 
   2   chr2_65661568     HCab    A    C        0      0        2 
   2   chr2_65661568     HPrz    A    C        0      0        2 
   2   chr2_65661568     ZBoe    A    C        0      0        2 
   2   chr2_65661568     ZGre    A    C        0      0        2 
   2   chr2_65661568     ZHar    A    C        0      0        2 
   2   chr2_65661568   Sample    A    C        0      0        2 
   2   chr2_65674840     AAsi    G    T        1      2        2 
   2   chr2_65674840     AKia    G    T        1      2        2 
   2   chr2_65674840     AOna    G    T      0.5      1        2 
   2   chr2_65674840     ASom    G    T        1      2        2 
   2   chr2_65674840     HCab    G    T        0      0        2 
   2   chr2_65674840     HPrz    G    T        0      0        2 
   2   chr2_65674840     ZBoe    G    T        0      0        2 
   2   chr2_65674840     ZGre    G    T        0      0        2 
   2   chr2_65674840     ZHar    G    T        0      0        2 
   2   chr2_65674840   Sample    G    T        1      2        2 
   2   chr2_65679158     AAsi    C    A        0      0        2 
   2   chr2_65679158     AKia    C    A        0      0        2 
   2   chr2_65679158     AOna    C    A        0      0        2 
   2   chr2_65679158     ASom    C    A        0      0        2 
   2   chr2_65679158     HCab    C    A        0      0        2 
   2   chr2_65679158     HPrz    C    A        0      0        2 
   2   chr2_65679158     ZBoe    C    A        0      0        2 
   2   chr2_65679158     ZGre    C    A        0      0        2 
   2   chr2_65679158     ZHar    C    A        1      2        2 
   2   chr2_65679158   Sample    C    A        0      0        2 
   2   chr2_65691621     AAsi    G    C        0      0        2 
   2   chr2_65691621     AKia    G    C        0      0        2 
   2   chr2_65691621     AOna    G    C        0      0        2 
   2   chr2_65691621     ASom    G    C        0      0        2 
   2   chr2_65691621     HCab    G    C        1      2        2 
   2   chr2_65691621     HPrz    G    C        1      2        2 
   2   chr2_65691621     ZBoe    G    C        0      0        2 
   2   chr2_65691621     ZGre    G    C        0      0        2 
   2   chr2_65691621     ZHar    G    C        0      0        2 
   2   chr2_65691621   Sample    G    C        0      0        2 
   2   chr2_65691720     AAsi    T    G        1      2        2 
   2   chr2_65691720     AKia    T    G        0      0        2 
   2   chr2_65691720     AOna    T    G        0      0        2 
   2   chr2_65691720     ASom    T    G      0.5      1        2 
   2   chr2_65691720     HCab    T    G        0      0        2 
   2   chr2_65691720     HPrz    T    G        0      0        2 
   2   chr2_65691720     ZBoe    T    G        0      0        2 
   2   chr2_65691720     ZGre    T    G        0      0        2 
   2   chr2_65691720     ZHar    T    G        0      0        2 
   2   chr2_65691720   Sample    T    G        1      2        2 
   2   chr2_65813403     AAsi    G    C        0      0        2 
   2   chr2_65813403     AKia    G    C        0      0        2 
   2   chr2_65813403     AOna    G    C        0      0        2 
   2   chr2_65813403     ASom    G    C        0      0        2 
   2   chr2_65813403     HCab    G    C        0      0        2 
   2   chr2_65813403     HPrz    G    C        0      0        2 
   2   chr2_65813403     ZBoe    G    C        0      0        2 
   2   chr2_65813403     ZGre    G    C        1      2        2 
   2   chr2_65813403     ZHar    G    C        0      0        2 
   2   chr2_65813403   Sample    G    C        0      0        2 
   2   chr2_65817423     AAsi    A    C        0      0        2 
   2   chr2_65817423     AKia    A    C        0      0        2 
   2   chr2_65817423     AOna    A    C        0      0        2 
   2   chr2_65817423     ASom    A    C        0      0        2 
   2   chr2_65817423     HCab    A    C        1      2        2 
   2   chr2_65817423     HPrz    A    C        1      2        2 
   2   chr2_65817423     ZBoe    A    C        0      0        2 
   2   chr2_65817423     ZGre    A    C        0      0        2 
   2   chr2_65817423     ZHar    A    C        0      0        2 
   2   chr2_65817423   Sample    A    C        0      0        2 
   2   chr2_65819763     AAsi    A    T        0      0        2 
   2   chr2_65819763     AKia    A    T        0      0        2 
   2   chr2_65819763     AOna    A    T        0      0        2 
   2   chr2_65819763     ASom    A    T        0      0        2 
   2   chr2_65819763     HCab    A    T      0.5      1        2 
   2   chr2_65819763     HPrz    A    T        0      0        2 
   2   chr2_65819763     ZBoe    A    T        0      0        2 
   2   chr2_65819763     ZGre    A    T        0      0        2 
   2   chr2_65819763     ZHar    A    T        0      0        2 
   2   chr2_65819763   Sample    A    T        0      0        2 
   2   chr2_65821643     AAsi    A    T        0      0        2 
   2   chr2_65821643     AKia    A    T        1      2        2 
   2   chr2_65821643     AOna    A    T      0.5      1        2 
   2   chr2_65821643     ASom    A    T        0      0        2 
   2   chr2_65821643     HCab    A    T        0      0        2 
   2   chr2_65821643     HPrz    A    T        0      0        2 
   2   chr2_65821643     ZBoe    A    T        0      0        2 
   2   chr2_65821643     ZGre    A    T        0      0        2 
   2   chr2_65821643     ZHar    A    T        0      0        2 
   2   chr2_65821643   Sample    A    T        0      0        2 
   2   chr2_65844559     AAsi    C    G        0      0        2 
   2   chr2_65844559     AKia    C    G        0      0        2 
   2   chr2_65844559     AOna    C    G        0      0        2 
   2   chr2_65844559     ASom    C    G        0      0        2 
   2   chr2_65844559     HCab    C    G        1      2        2 
   2   chr2_65844559     HPrz    C    G        1      2        2 
   2   chr2_65844559     ZBoe    C    G        0      0        2 
   2   chr2_65844559     ZGre    C    G        0      0        2 
   2   chr2_65844559     ZHar    C    G        0      0        2 
   2   chr2_65844559   Sample    C    G        1      2        2 
   2   chr2_65868337     AAsi    C    A        0      0        2 
   2   chr2_65868337     AKia    C    A        0      0        2 
   2   chr2_65868337     AOna    C    A        0      0        2 
   2   chr2_65868337     ASom    C    A        0      0        2 
   2   chr2_65868337     HCab    C    A        1      2        2 
   2   chr2_65868337     HPrz    C    A        1      2        2 
   2   chr2_65868337     ZBoe    C    A        0      0        2 
   2   chr2_65868337     ZGre    C    A        0      0        2 
   2   chr2_65868337     ZHar    C    A        0      0        2 
   2   chr2_65868337   Sample    C    A        0      0        2 
   2   chr2_65881385     AAsi    C    G        0      0        2 
   2   chr2_65881385     AKia    C    G        0      0        2 
   2   chr2_65881385     AOna    C    G        0      0        2 
   2   chr2_65881385     ASom    C    G        0      0        2 
   2   chr2_65881385     HCab    C    G        0      0        2 
   2   chr2_65881385     HPrz    C    G        0      0        2 
   2   chr2_65881385     ZBoe    C    G        0      0        2 
   2   chr2_65881385     ZGre    C    G        1      2        2 
   2   chr2_65881385     ZHar    C    G        0      0        2 
   2   chr2_65881385   Sample    C    G        0      0        2 
   2   chr2_65912792     AAsi    C    A        0      0        2 
   2   chr2_65912792     AKia    C    A        1      2        2 
   2   chr2_65912792     AOna    C    A        0      0        2 
   2   chr2_65912792     ASom    C    A        0      0        2 
   2   chr2_65912792     HCab    C    A        0      0        2 
   2   chr2_65912792     HPrz    C    A        0      0        2 
   2   chr2_65912792     ZBoe    C    A        0      0        2 
   2   chr2_65912792     ZGre    C    A        0      0        2 
   2   chr2_65912792     ZHar    C    A        0      0        2 
   2   chr2_65912792   Sample    C    A        0      0        2 
   2   chr2_65939652     AAsi    G    C        0      0        2 
   2   chr2_65939652     AKia    G    C        0      0        2 
   2   chr2_65939652     AOna    G    C        0      0        2 
   2   chr2_65939652     ASom    G    C        0      0        2 
   2   chr2_65939652     HCab    G    C        0      0        2 
   2   chr2_65939652     HPrz    G    C        0      0        2 
   2   chr2_65939652     ZBoe    G    C        0      0        2 
   2   chr2_65939652     ZGre    G    C        0      0        2 
   2   chr2_65939652     ZHar    G    C        1      2        2 
   2   chr2_65939652   Sample    G    C        0      0        2 
   2   chr2_65954346     AAsi    T    G        0      0        2 
   2   chr2_65954346     AKia    T    G        0      0        2 
   2   chr2_65954346     AOna    T    G        0      0        2 
   2   chr2_65954346     ASom    T    G        0      0        2 
   2   chr2_65954346     HCab    T    G        0      0        2 
   2   chr2_65954346     HPrz    T    G        0      0        2 
   2   chr2_65954346     ZBoe    T    G        1      2        2 
   2   chr2_65954346     ZGre    T    G        0      0        2 
   2   chr2_65954346     ZHar    T    G        0      0        2 
   2   chr2_65954346   Sample    T    G        0      0        2 
   2   chr2_65976638     AAsi    C    A        0      0        2 
   2   chr2_65976638     AKia    C    A        0      0        2 
   2   chr2_65976638     AOna    C    A        0      0        2 
   2   chr2_65976638     ASom    C    A        0      0        2 
   2   chr2_65976638     HCab    C    A        1      2        2 
   2   chr2_65976638     HPrz    C    A        1      2        2 
   2   chr2_65976638     ZBoe    C    A        0      0        2 
   2   chr2_65976638     ZGre    C    A        0      0        2 
   2   chr2_65976638     ZHar    C    A        0      0        2 
   2   chr2_65976638   Sample    C    A        0      0        2 
   2   chr2_65978015     AAsi    T    A        0      0        2 
   2   chr2_65978015     AKia    T    A        0      0        2 
   2   chr2_65978015     AOna    T    A        0      0        2 
   2   chr2_65978015     ASom    T    A        0      0        2 
   2   chr2_65978015     HCab    T    A      0.5      1        2 
   2   chr2_65978015     HPrz    T    A        0      0        2 
   2   chr2_65978015     ZBoe    T    A        0      0        2 
   2   chr2_65978015     ZGre    T    A        0      0        2 
   2   chr2_65978015     ZHar    T    A        0      0        2 
   2   chr2_65978015   Sample    T    A        0      0        2 
   2   chr2_66020884     AAsi    G    T        0      0        2 
   2   chr2_66020884     AKia    G    T        0      0        2 
   2   chr2_66020884     AOna    G    T        0      0        2 
   2   chr2_66020884     ASom    G    T        0      0        2 
   2   chr2_66020884     HCab    G    T        0      0        2 
   2   chr2_66020884     HPrz    G    T        0      0        2 
   2   chr2_66020884     ZBoe    G    T        0      0        2 
   2   chr2_66020884     ZGre    G    T        0      0        2 
   2   chr2_66020884     ZHar    G    T      0.5      1        2 
   2   chr2_66020884   Sample    G    T        0      0        2 
   2   chr2_66045986     AAsi    C    G      0.5      1        2 
   2   chr2_66045986     AKia    C    G        0      0        2 
   2   chr2_66045986     AOna    C    G        0      0        2 
   2   chr2_66045986     ASom    C    G        0      0        2 
   2   chr2_66045986     HCab    C    G        0      0        2 
   2   chr2_66045986     HPrz    C    G        0      0        2 
   2   chr2_66045986     ZBoe    C    G        0      0        2 
   2   chr2_66045986     ZGre    C    G        0      0        2 
   2   chr2_66045986     ZHar    C    G        0      0        2 
   2   chr2_66045986   Sample    C    G        0      0        2 
   2   chr2_66065874     AAsi    T    A        0      0        2 
   2   chr2_66065874     AKia    T    A        0      0        2 
   2   chr2_66065874     AOna    T    A        0      0        2 
   2   chr2_66065874     ASom    T    A        0      0        2 
   2   chr2_66065874     HCab    T    A        0      0        2 
   2   chr2_66065874     HPrz    T    A        0      0        2 
   2   chr2_66065874     ZBoe    T    A        0      0        2 
   2   chr2_66065874     ZGre    T    A        0      0        2 
   2   chr2_66065874     ZHar    T    A        1      2        2 
   2   chr2_66065874   Sample    T    A        0      0        2 
   2   chr2_66077986     AAsi    G    T        0      0        2 
   2   chr2_66077986     AKia    G    T        0      0        2 
   2   chr2_66077986     AOna    G    T      0.5      1        2 
   2   chr2_66077986     ASom    G    T        0      0        2 
   2   chr2_66077986     HCab    G    T        0      0        2 
   2   chr2_66077986     HPrz    G    T        0      0        2 
   2   chr2_66077986     ZBoe    G    T        0      0        2 
   2   chr2_66077986     ZGre    G    T        0      0        2 
   2   chr2_66077986     ZHar    G    T        0      0        2 
   2   chr2_66077986   Sample    G    T        0      0        2 
   2   chr2_66083737     AAsi    G    T        1      2        2 
   2   chr2_66083737     AKia    G    T        0      0        2 
   2   chr2_66083737     AOna    G    T        0      0        2 
   2   chr2_66083737     ASom    G    T        1      2        2 
   2   chr2_66083737     HCab    G    T        0      0        2 
   2   chr2_66083737     HPrz    G    T        0      0        2 
   2   chr2_66083737     ZBoe    G    T        0      0        2 
   2   chr2_66083737     ZGre    G    T        0      0        2 
   2   chr2_66083737     ZHar    G    T        0      0        2 
   2   chr2_66083737   Sample    G    T        0      0        2 
   2   chr2_66099570     AAsi    G    T        0      0        2 
   2   chr2_66099570     AKia    G    T        0      0        2 
   2   chr2_66099570     AOna    G    T        0      0        2 
   2   chr2_66099570     ASom    G    T        0      0        2 
   2   chr2_66099570     HCab    G    T        1      2        2 
   2   chr2_66099570     HPrz    G    T        1      2        2 
   2   chr2_66099570     ZBoe    G    T        0      0        2 
   2   chr2_66099570     ZGre    G    T        0      0        2 
   2   chr2_66099570     ZHar    G    T        0      0        2 
   2   chr2_66099570   Sample    G    T        0      0        2 
   2   chr2_66105930     AAsi    G    T        0      0        2 
   2   chr2_66105930     AKia    G    T        0      0        2 
   2   chr2_66105930     AOna    G    T        0      0        2 
   2   chr2_66105930     ASom    G    T        0      0        2 
   2   chr2_66105930     HCab    G    T        1      2        2 
   2   chr2_66105930     HPrz    G    T        1      2        2 
   2   chr2_66105930     ZBoe    G    T        0      0        2 
   2   chr2_66105930     ZGre    G    T        0      0        2 
   2   chr2_66105930     ZHar    G    T        0      0        2 
   2   chr2_66105930   Sample    G    T        0      0        2 
   2   chr2_66148072     AAsi    C    A        0      0        2 
   2   chr2_66148072     AKia    C    A        0      0        2 
   2   chr2_66148072     AOna    C    A        0      0        2 
   2   chr2_66148072     ASom    C    A        0      0        2 
   2   chr2_66148072     HCab    C    A        1      2        2 
   2   chr2_66148072     HPrz    C    A        1      2        2 
   2   chr2_66148072     ZBoe    C    A        0      0        2 
   2   chr2_66148072     ZGre    C    A        0      0        2 
   2   chr2_66148072     ZHar    C    A        0      0        2 
   2   chr2_66148072   Sample    C    A        0      0        2 
   2   chr2_66162910     AAsi    C    A        0      0        2 
   2   chr2_66162910     AKia    C    A        1      2        2 
   2   chr2_66162910     AOna    C    A        0      0        2 
   2   chr2_66162910     ASom    C    A        0      0        2 
   2   chr2_66162910     HCab    C    A        0      0        2 
   2   chr2_66162910     HPrz    C    A        0      0        2 
   2   chr2_66162910     ZBoe    C    A        0      0        2 
   2   chr2_66162910     ZGre    C    A        0      0        2 
   2   chr2_66162910     ZHar    C    A        0      0        2 
   2   chr2_66162910   Sample    C    A        0      0        2 
   2   chr2_66168172     AAsi    C    G        0      0        2 
   2   chr2_66168172     AKia    C    G        0      0        2 
   2   chr2_66168172     AOna    C    G        0      0        2 
   2   chr2_66168172     ASom    C    G        0      0        2 
   2   chr2_66168172     HCab    C    G      0.5      1        2 
   2   chr2_66168172     HPrz    C    G        0      0        2 
   2   chr2_66168172     ZBoe    C    G        0      0        2 
   2   chr2_66168172     ZGre    C    G        0      0        2 
   2   chr2_66168172     ZHar    C    G        0      0        2 
   2   chr2_66168172   Sample    C    G        0      0        2 
   2   chr2_66179054     AAsi    A    T        0      0        2 
   2   chr2_66179054     AKia    A    T        0      0        2 
   2   chr2_66179054     AOna    A    T        0      0        2 
   2   chr2_66179054     ASom    A    T        0      0        2 
   2   chr2_66179054     HCab    A    T        1      2        2 
   2   chr2_66179054     HPrz    A    T        1      2        2 
   2   chr2_66179054     ZBoe    A    T        0      0        2 
   2   chr2_66179054     ZGre    A    T        0      0        2 
   2   chr2_66179054     ZHar    A    T        0      0        2 
   2   chr2_66179054   Sample    A    T        0      0        2 
   2   chr2_66186281     AAsi    G    C        0      0        2 
   2   chr2_66186281     AKia    G    C        0      0        2 
   2   chr2_66186281     AOna    G    C        0      0        2 
   2   chr2_66186281     ASom    G    C        0      0        2 
   2   chr2_66186281     HCab    G    C        0      0        2 
   2   chr2_66186281     HPrz    G    C        0      0        2 
   2   chr2_66186281     ZBoe    G    C        1      2        2 
   2   chr2_66186281     ZGre    G    C        0      0        2 
   2   chr2_66186281     ZHar    G    C        0      0        2 
   2   chr2_66186281   Sample    G    C        0      0        2 
   2   chr2_66193293     AAsi    G    T      0.5      1        2 
   2   chr2_66193293     AKia    G    T        0      0        2 
   2   chr2_66193293     AOna    G    T        0      0        2 
   2   chr2_66193293     ASom    G    T        0      0        2 
   2   chr2_66193293     HCab    G    T        0      0        2 
   2   chr2_66193293     HPrz    G    T        0      0        2 
   2   chr2_66193293     ZBoe    G    T        0      0        2 
   2   chr2_66193293     ZGre    G    T        0      0        2 
   2   chr2_66193293     ZHar    G    T        0      0        2 
   2   chr2_66193293   Sample    G    T        0      0        2 
   2   chr2_66249740     AAsi    C    G        0      0        2 
   2   chr2_66249740     AKia    C    G        0      0        2 
   2   chr2_66249740     AOna    C    G        0      0        2 
   2   chr2_66249740     ASom    C    G        0      0        2 
   2   chr2_66249740     HCab    C    G        1      2        2 
   2   chr2_66249740     HPrz    C    G        1      2        2 
   2   chr2_66249740     ZBoe    C    G        0      0        2 
   2   chr2_66249740     ZGre    C    G        0      0        2 
   2   chr2_66249740     ZHar    C    G        0      0        2 
   2   chr2_66249740   Sample    C    G        0      0        2 
   2   chr2_66249817     AAsi    A    C        0      0        2 
   2   chr2_66249817     AKia    A    C        0      0        2 
   2   chr2_66249817     AOna    A    C        0      0        2 
   2   chr2_66249817     ASom    A    C        0      0        2 
   2   chr2_66249817     HCab    A    C        0      0        2 
   2   chr2_66249817     HPrz    A    C        0      0        2 
   2   chr2_66249817     ZBoe    A    C        0      0        2 
   2   chr2_66249817     ZGre    A    C      0.5      1        2 
   2   chr2_66249817     ZHar    A    C        0      0        2 
   2   chr2_66249817   Sample    A    C        0      0        2 
   2   chr2_66289726     AAsi    G    T        1      2        2 
   2   chr2_66289726     AKia    G    T        0      0        2 
   2   chr2_66289726     AOna    G    T        0      0        2 
   2   chr2_66289726     ASom    G    T        1      2        2 
   2   chr2_66289726     HCab    G    T        0      0        2 
   2   chr2_66289726     HPrz    G    T        0      0        2 
   2   chr2_66289726     ZBoe    G    T        0      0        2 
   2   chr2_66289726     ZGre    G    T        0      0        2 
   2   chr2_66289726     ZHar    G    T        0      0        2 
   2   chr2_66289726   Sample    G    T        1      2        2 
   2   chr2_66292139     AAsi    G    C        1      2        2 
   2   chr2_66292139     AKia    G    C        0      0        2 
   2   chr2_66292139     AOna    G    C        0      0        2 
   2   chr2_66292139     ASom    G    C        0      0        2 
   2   chr2_66292139     HCab    G    C        0      0        2 
   2   chr2_66292139     HPrz    G    C        0      0        2 
   2   chr2_66292139     ZBoe    G    C        0      0        2 
   2   chr2_66292139     ZGre    G    C        0      0        2 
   2   chr2_66292139     ZHar    G    C        0      0        2 
   2   chr2_66292139   Sample    G    C        0      0        2 
   2   chr2_66299627     AAsi    T    A        0      0        2 
   2   chr2_66299627     AKia    T    A        0      0        2 
   2   chr2_66299627     AOna    T    A        0      0        2 
   2   chr2_66299627     ASom    T    A        0      0        2 
   2   chr2_66299627     HCab    T    A        0      0        2 
   2   chr2_66299627     HPrz    T    A        0      0        2 
   2   chr2_66299627     ZBoe    T    A        0      0        2 
   2   chr2_66299627     ZGre    T    A        0      0        2 
   2   chr2_66299627     ZHar    T    A        1      2        2 
   2   chr2_66299627   Sample    T    A        0      0        2 
   2   chr2_66319326     AAsi    T    G        0      0        2 
   2   chr2_66319326     AKia    T    G        0      0        2 
   2   chr2_66319326     AOna    T    G        0      0        2 
   2   chr2_66319326     ASom    T    G        0      0        2 
   2   chr2_66319326     HCab    T    G        0      0        2 
   2   chr2_66319326     HPrz    T    G        0      0        2 
   2   chr2_66319326     ZBoe    T    G        0      0        2 
   2   chr2_66319326     ZGre    T    G        1      2        2 
   2   chr2_66319326     ZHar    T    G        0      0        2 
   2   chr2_66319326   Sample    T    G        0      0        2 
   2   chr2_66320281     AAsi    A    C        0      0        2 
   2   chr2_66320281     AKia    A    C        0      0        2 
   2   chr2_66320281     AOna    A    C        0      0        2 
   2   chr2_66320281     ASom    A    C        0      0        2 
   2   chr2_66320281     HCab    A    C        1      2        2 
   2   chr2_66320281     HPrz    A    C        1      2        2 
   2   chr2_66320281     ZBoe    A    C        0      0        2 
   2   chr2_66320281     ZGre    A    C        0      0        2 
   2   chr2_66320281     ZHar    A    C        0      0        2 
   2   chr2_66320281   Sample    A    C        0      0        2 
   2   chr2_66331942     AAsi    A    C        0      0        2 
   2   chr2_66331942     AKia    A    C        0      0        2 
   2   chr2_66331942     AOna    A    C        0      0        2 
   2   chr2_66331942     ASom    A    C        0      0        2 
   2   chr2_66331942     HCab    A    C      0.5      1        2 
   2   chr2_66331942     HPrz    A    C      0.5      1        2 
   2   chr2_66331942     ZBoe    A    C        0      0        2 
   2   chr2_66331942     ZGre    A    C        0      0        2 
   2   chr2_66331942     ZHar    A    C        0      0        2 
   2   chr2_66331942   Sample    A    C        0      0        2 
   2   chr2_66333988     AAsi    G    C      0.5      1        2 
   2   chr2_66333988     AKia    G    C        0      0        2 
   2   chr2_66333988     AOna    G    C        0      0        2 
   2   chr2_66333988     ASom    G    C      0.5      1        2 
   2   chr2_66333988     HCab    G    C        0      0        2 
   2   chr2_66333988     HPrz    G    C        0      0        2 
   2   chr2_66333988     ZBoe    G    C        0      0        2 
   2   chr2_66333988     ZGre    G    C        0      0        2 
   2   chr2_66333988     ZHar    G    C        0      0        2 
   2   chr2_66333988   Sample    G    C        1      2        2 
   2   chr2_66348766     AAsi    G    T        0      0        2 
   2   chr2_66348766     AKia    G    T      0.5      1        2 
   2   chr2_66348766     AOna    G    T        0      0        2 
   2   chr2_66348766     ASom    G    T        0      0        2 
   2   chr2_66348766     HCab    G    T        0      0        2 
   2   chr2_66348766     HPrz    G    T        0      0        2 
   2   chr2_66348766     ZBoe    G    T        0      0        2 
   2   chr2_66348766     ZGre    G    T        0      0        2 
   2   chr2_66348766     ZHar    G    T        0      0        2 
   2   chr2_66348766   Sample    G    T        0      0        2 
   2   chr2_66360240     AAsi    T    A        0      0        2 
   2   chr2_66360240     AKia    T    A        0      0        2 
   2   chr2_66360240     AOna    T    A        0      0        2 
   2   chr2_66360240     ASom    T    A        0      0        2 
   2   chr2_66360240     HCab    T    A        0      0        2 
   2   chr2_66360240     HPrz    T    A      0.5      1        2 
   2   chr2_66360240     ZBoe    T    A        0      0        2 
   2   chr2_66360240     ZGre    T    A        0      0        2 
   2   chr2_66360240     ZHar    T    A        0      0        2 
   2   chr2_66360240   Sample    T    A        0      0        2 
   2   chr2_66382422     AAsi    C    G        0      0        2 
   2   chr2_66382422     AKia    C    G        0      0        2 
   2   chr2_66382422     AOna    C    G        0      0        2 
   2   chr2_66382422     ASom    C    G        0      0        2 
   2   chr2_66382422     HCab    C    G        0      0        2 
   2   chr2_66382422     HPrz    C    G        0      0        2 
   2   chr2_66382422     ZBoe    C    G      0.5      1        2 
   2   chr2_66382422     ZGre    C    G        0      0        2 
   2   chr2_66382422     ZHar    C    G        0      0        2 
   2   chr2_66382422   Sample    C    G        0      0        2 
   2   chr2_66407805     AAsi    G    C        0      0        2 
   2   chr2_66407805     AKia    G    C        0      0        2 
   2   chr2_66407805     AOna    G    C      0.5      1        2 
   2   chr2_66407805     ASom    G    C        0      0        2 
   2   chr2_66407805     HCab    G    C        0      0        2 
   2   chr2_66407805     HPrz    G    C        0      0        2 
   2   chr2_66407805     ZBoe    G    C        0      0        2 
   2   chr2_66407805     ZGre    G    C        0      0        2 
   2   chr2_66407805     ZHar    G    C        0      0        2 
   2   chr2_66407805   Sample    G    C        0      0        2 
   2   chr2_66425156     AAsi    C    G        1      2        2 
   2   chr2_66425156     AKia    C    G        0      0        2 
   2   chr2_66425156     AOna    C    G        0      0        2 
   2   chr2_66425156     ASom    C    G        0      0        2 
   2   chr2_66425156     HCab    C    G        0      0        2 
   2   chr2_66425156     HPrz    C    G        0      0        2 
   2   chr2_66425156     ZBoe    C    G        0      0        2 
   2   chr2_66425156     ZGre    C    G        0      0        2 
   2   chr2_66425156     ZHar    C    G        0      0        2 
   2   chr2_66425156   Sample    C    G        1      2        2 
   2   chr2_66436362     AAsi    G    T        0      0        2 
   2   chr2_66436362     AKia    G    T        1      2        2 
   2   chr2_66436362     AOna    G    T        0      0        2 
   2   chr2_66436362     ASom    G    T        0      0        2 
   2   chr2_66436362     HCab    G    T        0      0        2 
   2   chr2_66436362     HPrz    G    T        0      0        2 
   2   chr2_66436362     ZBoe    G    T        0      0        2 
   2   chr2_66436362     ZGre    G    T        0      0        2 
   2   chr2_66436362     ZHar    G    T        0      0        2 
   2   chr2_66436362   Sample    G    T        0      0        2 
   2   chr2_66437055     AAsi    T    G        0      0        2 
   2   chr2_66437055     AKia    T    G        0      0        2 
   2   chr2_66437055     AOna    T    G        0      0        2 
   2   chr2_66437055     ASom    T    G        0      0        2 
   2   chr2_66437055     HCab    T    G        0      0        2 
   2   chr2_66437055     HPrz    T    G        0      0        2 
   2   chr2_66437055     ZBoe    T    G      0.5      1        2 
   2   chr2_66437055     ZGre    T    G        0      0        2 
   2   chr2_66437055     ZHar    T    G        0      0        2 
   2   chr2_66437055   Sample    T    G        0      0        2 
   2   chr2_66443216     AAsi    A    C        0      0        2 
   2   chr2_66443216     AKia    A    C        0      0        2 
   2   chr2_66443216     AOna    A    C        0      0        2 
   2   chr2_66443216     ASom    A    C        0      0        2 
   2   chr2_66443216     HCab    A    C        1      2        2 
   2   chr2_66443216     HPrz    A    C        1      2        2 
   2   chr2_66443216     ZBoe    A    C        0      0        2 
   2   chr2_66443216     ZGre    A    C        0      0        2 
   2   chr2_66443216     ZHar    A    C        0      0        2 
   2   chr2_66443216   Sample    A    C        0      0        2 
   2   chr2_66445713     AAsi    A    C        0      0        2 
   2   chr2_66445713     AKia    A    C        0      0        2 
   2   chr2_66445713     AOna    A    C        0      0        2 
   2   chr2_66445713     ASom    A    C        0      0        2 
   2   chr2_66445713     HCab    A    C        0      0        2 
   2   chr2_66445713     HPrz    A    C        0      0        2 
   2   chr2_66445713     ZBoe    A    C        0      0        2 
   2   chr2_66445713     ZGre    A    C        0      0        2 
   2   chr2_66445713     ZHar    A    C        1      2        2 
   2   chr2_66445713   Sample    A    C        0      0        2 
   2   chr2_66447155     AAsi    G    T        0      0        2 
   2   chr2_66447155     AKia    G    T      0.5      1        2 
   2   chr2_66447155     AOna    G    T        0      0        2 
   2   chr2_66447155     ASom    G    T        0      0        2 
   2   chr2_66447155     HCab    G    T        0      0        2 
   2   chr2_66447155     HPrz    G    T        0      0        2 
   2   chr2_66447155     ZBoe    G    T        0      0        2 
   2   chr2_66447155     ZGre    G    T        0      0        2 
   2   chr2_66447155     ZHar    G    T        0      0        2 
   2   chr2_66447155   Sample    G    T        0      0        2 
   2   chr2_66494915     AAsi    A    C        1      2        2 
   2   chr2_66494915     AKia    A    C        0      0        2 
   2   chr2_66494915     AOna    A    C        0      0        2 
   2   chr2_66494915     ASom    A    C        1      2        2 
   2   chr2_66494915     HCab    A    C        0      0        2 
   2   chr2_66494915     HPrz    A    C        0      0        2 
   2   chr2_66494915     ZBoe    A    C        0      0        2 
   2   chr2_66494915     ZGre    A    C        0      0        2 
   2   chr2_66494915     ZHar    A    C        0      0        2 
   2   chr2_66494915   Sample    A    C        1      2        2 
   2   chr2_66523362     AAsi    C    A        0      0        2 
   2   chr2_66523362     AKia    C    A        0      0        2 
   2   chr2_66523362     AOna    C    A        0      0        2 
   2   chr2_66523362     ASom    C    A        0      0        2 
   2   chr2_66523362     HCab    C    A        0      0        2 
   2   chr2_66523362     HPrz    C    A        0      0        2 
   2   chr2_66523362     ZBoe    C    A        0      0        2 
   2   chr2_66523362     ZGre    C    A        0      0        2 
   2   chr2_66523362     ZHar    C    A      0.5      1        2 
   2   chr2_66523362   Sample    C    A        0      0        2 
   2   chr2_66530415     AAsi    T    G        0      0        2 
   2   chr2_66530415     AKia    T    G        0      0        2 
   2   chr2_66530415     AOna    T    G        0      0        2 
   2   chr2_66530415     ASom    T    G        0      0        2 
   2   chr2_66530415     HCab    T    G        1      2        2 
   2   chr2_66530415     HPrz    T    G        1      2        2 
   2   chr2_66530415     ZBoe    T    G        0      0        2 
   2   chr2_66530415     ZGre    T    G        0      0        2 
   2   chr2_66530415     ZHar    T    G        0      0        2 
   2   chr2_66530415   Sample    T    G        0      0        2 
   2   chr2_66554894     AAsi    C    G        0      0        2 
   2   chr2_66554894     AKia    C    G        0      0        2 
   2   chr2_66554894     AOna    C    G        0      0        2 
   2   chr2_66554894     ASom    C    G        0      0        2 
   2   chr2_66554894     HCab    C    G        0      0        2 
   2   chr2_66554894     HPrz    C    G        0      0        2 
   2   chr2_66554894     ZBoe    C    G        0      0        2 
   2   chr2_66554894     ZGre    C    G        1      2        2 
   2   chr2_66554894     ZHar    C    G        1      2        2 
   2   chr2_66554894   Sample    C    G        0      0        2 
   2   chr2_66578283     AAsi    A    T        0      0        2 
   2   chr2_66578283     AKia    A    T        0      0        2 
   2   chr2_66578283     AOna    A    T        0      0        2 
   2   chr2_66578283     ASom    A    T        0      0        2 
   2   chr2_66578283     HCab    A    T        1      2        2 
   2   chr2_66578283     HPrz    A    T        1      2        2 
   2   chr2_66578283     ZBoe    A    T        0      0        2 
   2   chr2_66578283     ZGre    A    T        0      0        2 
   2   chr2_66578283     ZHar    A    T        0      0        2 
   2   chr2_66578283   Sample    A    T        0      0        2 
   2   chr2_66595727     AAsi    C    A        0      0        2 
   2   chr2_66595727     AKia    C    A        0      0        2 
   2   chr2_66595727     AOna    C    A        0      0        2 
   2   chr2_66595727     ASom    C    A      0.5      1        2 
   2   chr2_66595727     HCab    C    A        0      0        2 
   2   chr2_66595727     HPrz    C    A        0      0        2 
   2   chr2_66595727     ZBoe    C    A        0      0        2 
   2   chr2_66595727     ZGre    C    A        0      0        2 
   2   chr2_66595727     ZHar    C    A        0      0        2 
   2   chr2_66595727   Sample    C    A        0      0        2 
   2   chr2_66608936     AAsi    G    C        0      0        2 
   2   chr2_66608936     AKia    G    C        0      0        2 
   2   chr2_66608936     AOna    G    C        0      0        2 
   2   chr2_66608936     ASom    G    C        0      0        2 
   2   chr2_66608936     HCab    G    C        0      0        2 
   2   chr2_66608936     HPrz    G    C        0      0        2 
   2   chr2_66608936     ZBoe    G    C        0      0        2 
   2   chr2_66608936     ZGre    G    C      0.5      1        2 
   2   chr2_66608936     ZHar    G    C        0      0        2 
   2   chr2_66608936   Sample    G    C        0      0        2 
   2   chr2_66614606     AAsi    C    A        0      0        2 
   2   chr2_66614606     AKia    C    A        0      0        2 
   2   chr2_66614606     AOna    C    A      0.5      1        2 
   2   chr2_66614606     ASom    C    A        0      0        2 
   2   chr2_66614606     HCab    C    A        0      0        2 
   2   chr2_66614606     HPrz    C    A        0      0        2 
   2   chr2_66614606     ZBoe    C    A        0      0        2 
   2   chr2_66614606     ZGre    C    A        0      0        2 
   2   chr2_66614606     ZHar    C    A        0      0        2 
   2   chr2_66614606   Sample    C    A        0      0        2 
   2   chr2_66676045     AAsi    C    A        0      0        2 
   2   chr2_66676045     AKia    C    A        0      0        2 
   2   chr2_66676045     AOna    C    A        0      0        2 
   2   chr2_66676045     ASom    C    A        0      0        2 
   2   chr2_66676045     HCab    C    A        0      0        2 
   2   chr2_66676045     HPrz    C    A        0      0        2 
   2   chr2_66676045     ZBoe    C    A        0      0        2 
   2   chr2_66676045     ZGre    C    A        1      2        2 
   2   chr2_66676045     ZHar    C    A        0      0        2 
   2   chr2_66676045   Sample    C    A        0      0        2 
   2   chr2_66686319     AAsi    G    C        0      0        2 
   2   chr2_66686319     AKia    G    C        0      0        2 
   2   chr2_66686319     AOna    G    C        0      0        2 
   2   chr2_66686319     ASom    G    C        0      0        2 
   2   chr2_66686319     HCab    G    C        0      0        2 
   2   chr2_66686319     HPrz    G    C        0      0        2 
   2   chr2_66686319     ZBoe    G    C      0.5      1        2 
   2   chr2_66686319     ZGre    G    C        0      0        2 
   2   chr2_66686319     ZHar    G    C        0      0        2 
   2   chr2_66686319   Sample    G    C        0      0        2 
   2   chr2_66702911     AAsi    G    T        0      0        2 
   2   chr2_66702911     AKia    G    T        0      0        2 
   2   chr2_66702911     AOna    G    T        0      0        2 
   2   chr2_66702911     ASom    G    T        0      0        2 
   2   chr2_66702911     HCab    G    T        1      2        2 
   2   chr2_66702911     HPrz    G    T        1      2        2 
   2   chr2_66702911     ZBoe    G    T        0      0        2 
   2   chr2_66702911     ZGre    G    T        0      0        2 
   2   chr2_66702911     ZHar    G    T        0      0        2 
   2   chr2_66702911   Sample    G    T        0      0        2 
   2   chr2_66714596     AAsi    C    G        0      0        2 
   2   chr2_66714596     AKia    C    G        0      0        2 
   2   chr2_66714596     AOna    C    G        0      0        2 
   2   chr2_66714596     ASom    C    G        0      0        2 
   2   chr2_66714596     HCab    C    G        1      2        2 
   2   chr2_66714596     HPrz    C    G        1      2        2 
   2   chr2_66714596     ZBoe    C    G        0      0        2 
   2   chr2_66714596     ZGre    C    G        0      0        2 
   2   chr2_66714596     ZHar    C    G        0      0        2 
   2   chr2_66714596   Sample    C    G        0      0        2 
   2   chr2_66719094     AAsi    C    G        0      0        2 
   2   chr2_66719094     AKia    C    G        0      0        2 
   2   chr2_66719094     AOna    C    G        0      0        2 
   2   chr2_66719094     ASom    C    G        0      0        2 
   2   chr2_66719094     HCab    C    G        1      2        2 
   2   chr2_66719094     HPrz    C    G        1      2        2 
   2   chr2_66719094     ZBoe    C    G        0      0        2 
   2   chr2_66719094     ZGre    C    G        0      0        2 
   2   chr2_66719094     ZHar    C    G        0      0        2 
   2   chr2_66719094   Sample    C    G        0      0        2 
   2   chr2_66720340     AAsi    T    A      0.5      1        2 
   2   chr2_66720340     AKia    T    A        0      0        2 
   2   chr2_66720340     AOna    T    A        0      0        2 
   2   chr2_66720340     ASom    T    A      0.5      1        2 
   2   chr2_66720340     HCab    T    A        0      0        2 
   2   chr2_66720340     HPrz    T    A        0      0        2 
   2   chr2_66720340     ZBoe    T    A        0      0        2 
   2   chr2_66720340     ZGre    T    A        0      0        2 
   2   chr2_66720340     ZHar    T    A        0      0        2 
   2   chr2_66720340   Sample    T    A        1      2        2 
   2   chr2_66745513     AAsi    C    A        0      0        2 
   2   chr2_66745513     AKia    C    A      0.5      1        2 
   2   chr2_66745513     AOna    C    A        0      0        2 
   2   chr2_66745513     ASom    C    A        0      0        2 
   2   chr2_66745513     HCab    C    A        0      0        2 
   2   chr2_66745513     HPrz    C    A        0      0        2 
   2   chr2_66745513     ZBoe    C    A        0      0        2 
   2   chr2_66745513     ZGre    C    A        0      0        2 
   2   chr2_66745513     ZHar    C    A        0      0        2 
   2   chr2_66745513   Sample    C    A        0      0        2 
   2   chr2_66806032     AAsi    T    A        0      0        2 
   2   chr2_66806032     AKia    T    A        0      0        2 
   2   chr2_66806032     AOna    T    A        0      0        2 
   2   chr2_66806032     ASom    T    A        0      0        2 
   2   chr2_66806032     HCab    T    A        0      0        2 
   2   chr2_66806032     HPrz    T    A        0      0        2 
   2   chr2_66806032     ZBoe    T    A        0      0        2 
   2   chr2_66806032     ZGre    T    A        1      2        2 
   2   chr2_66806032     ZHar    T    A        0      0        2 
   2   chr2_66806032   Sample    T    A        0      0        2 
   2   chr2_66829986     AAsi    G    T        0      0        2 
   2   chr2_66829986     AKia    G    T        0      0        2 
   2   chr2_66829986     AOna    G    T        0      0        2 
   2   chr2_66829986     ASom    G    T        0      0        2 
   2   chr2_66829986     HCab    G    T        1      2        2 
   2   chr2_66829986     HPrz    G    T        1      2        2 
   2   chr2_66829986     ZBoe    G    T        0      0        2 
   2   chr2_66829986     ZGre    G    T        0      0        2 
   2   chr2_66829986     ZHar    G    T        0      0        2 
   2   chr2_66829986   Sample    G    T        0      0        2 
   2   chr2_66835472     AAsi    A    C        0      0        2 
   2   chr2_66835472     AKia    A    C        0      0        2 
   2   chr2_66835472     AOna    A    C        0      0        2 
   2   chr2_66835472     ASom    A    C        0      0        2 
   2   chr2_66835472     HCab    A    C        1      2        2 
   2   chr2_66835472     HPrz    A    C        1      2        2 
   2   chr2_66835472     ZBoe    A    C        0      0        2 
   2   chr2_66835472     ZGre    A    C        0      0        2 
   2   chr2_66835472     ZHar    A    C        0      0        2 
   2   chr2_66835472   Sample    A    C        0      0        2 
   2   chr2_66880629     AAsi    G    C        0      0        2 
   2   chr2_66880629     AKia    G    C      0.5      1        2 
   2   chr2_66880629     AOna    G    C        0      0        2 
   2   chr2_66880629     ASom    G    C        0      0        2 
   2   chr2_66880629     HCab    G    C        0      0        2 
   2   chr2_66880629     HPrz    G    C        0      0        2 
   2   chr2_66880629     ZBoe    G    C        0      0        2 
   2   chr2_66880629     ZGre    G    C        0      0        2 
   2   chr2_66880629     ZHar    G    C        0      0        2 
   2   chr2_66880629   Sample    G    C        0      0        2 
   2   chr2_66916571     AAsi    T    G        0      0        2 
   2   chr2_66916571     AKia    T    G        0      0        2 
   2   chr2_66916571     AOna    T    G        0      0        2 
   2   chr2_66916571     ASom    T    G        0      0        2 
   2   chr2_66916571     HCab    T    G        0      0        2 
   2   chr2_66916571     HPrz    T    G        0      0        2 
   2   chr2_66916571     ZBoe    T    G        0      0        2 
   2   chr2_66916571     ZGre    T    G        1      2        2 
   2   chr2_66916571     ZHar    T    G        0      0        2 
   2   chr2_66916571   Sample    T    G        0      0        2 
   2   chr2_66926647     AAsi    G    T        0      0        2 
   2   chr2_66926647     AKia    G    T        0      0        2 
   2   chr2_66926647     AOna    G    T        0      0        2 
   2   chr2_66926647     ASom    G    T        0      0        2 
   2   chr2_66926647     HCab    G    T      0.5      1        2 
   2   chr2_66926647     HPrz    G    T        0      0        2 
   2   chr2_66926647     ZBoe    G    T        0      0        2 
   2   chr2_66926647     ZGre    G    T        0      0        2 
   2   chr2_66926647     ZHar    G    T        0      0        2 
   2   chr2_66926647   Sample    G    T        0      0        2 
   2   chr2_66927989     AAsi    T    G        0      0        2 
   2   chr2_66927989     AKia    T    G      0.5      1        2 
   2   chr2_66927989     AOna    T    G        0      0        2 
   2   chr2_66927989     ASom    T    G        0      0        2 
   2   chr2_66927989     HCab    T    G        0      0        2 
   2   chr2_66927989     HPrz    T    G        0      0        2 
   2   chr2_66927989     ZBoe    T    G        0      0        2 
   2   chr2_66927989     ZGre    T    G        0      0        2 
   2   chr2_66927989     ZHar    T    G        0      0        2 
   2   chr2_66927989   Sample    T    G        0      0        2 
   2   chr2_66946871     AAsi    G    C        0      0        2 
   2   chr2_66946871     AKia    G    C      0.5      1        2 
   2   chr2_66946871     AOna    G    C        0      0        2 
   2   chr2_66946871     ASom    G    C        0      0        2 
   2   chr2_66946871     HCab    G    C        0      0        2 
   2   chr2_66946871     HPrz    G    C        0      0        2 
   2   chr2_66946871     ZBoe    G    C        0      0        2 
   2   chr2_66946871     ZGre    G    C        0      0        2 
   2   chr2_66946871     ZHar    G    C        0      0        2 
   2   chr2_66946871   Sample    G    C        0      0        2 
   2   chr2_66962168     AAsi    T    G        0      0        2 
   2   chr2_66962168     AKia    T    G        0      0        2 
   2   chr2_66962168     AOna    T    G        0      0        2 
   2   chr2_66962168     ASom    T    G        0      0        2 
   2   chr2_66962168     HCab    T    G      0.5      1        2 
   2   chr2_66962168     HPrz    T    G        0      0        2 
   2   chr2_66962168     ZBoe    T    G        0      0        2 
   2   chr2_66962168     ZGre    T    G        0      0        2 
   2   chr2_66962168     ZHar    T    G        0      0        2 
   2   chr2_66962168   Sample    T    G        0      0        2 
   2   chr2_66965825     AAsi    G    C        0      0        2 
   2   chr2_66965825     AKia    G    C      0.5      1        2 
   2   chr2_66965825     AOna    G    C        0      0        2 
   2   chr2_66965825     ASom    G    C        0      0        2 
   2   chr2_66965825     HCab    G    C        0      0        2 
   2   chr2_66965825     HPrz    G    C        0      0        2 
   2   chr2_66965825     ZBoe    G    C        0      0        2 
   2   chr2_66965825     ZGre    G    C        0      0        2 
   2   chr2_66965825     ZHar    G    C        0      0        2 
   2   chr2_66965825   Sample    G    C        0      0        2 
   2   chr2_66974860     AAsi    C    G        0      0        2 
   2   chr2_66974860     AKia    C    G        0      0        2 
   2   chr2_66974860     AOna    C    G        0      0        2 
   2   chr2_66974860     ASom    C    G        0      0        2 
   2   chr2_66974860     HCab    C    G        0      0        2 
   2   chr2_66974860     HPrz    C    G        0      0        2 
   2   chr2_66974860     ZBoe    C    G        0      0        2 
   2   chr2_66974860     ZGre    C    G        0      0        2 
   2   chr2_66974860     ZHar    C    G      0.5      1        2 
   2   chr2_66974860   Sample    C    G        0      0        2 
   2   chr2_67089129     AAsi    G    C        0      0        2 
   2   chr2_67089129     AKia    G    C        0      0        2 
   2   chr2_67089129     AOna    G    C        0      0        2 
   2   chr2_67089129     ASom    G    C        0      0        2 
   2   chr2_67089129     HCab    G    C        0      0        2 
   2   chr2_67089129     HPrz    G    C        0      0        2 
   2   chr2_67089129     ZBoe    G    C      0.5      1        2 
   2   chr2_67089129     ZGre    G    C        0      0        2 
   2   chr2_67089129     ZHar    G    C        0      0        2 
   2   chr2_67089129   Sample    G    C        0      0        2 
   2   chr2_67122177     AAsi    A    T        0      0        2 
   2   chr2_67122177     AKia    A    T        0      0        2 
   2   chr2_67122177     AOna    A    T        0      0        2 
   2   chr2_67122177     ASom    A    T        0      0        2 
   2   chr2_67122177     HCab    A    T        0      0        2 
   2   chr2_67122177     HPrz    A    T      0.5      1        2 
   2   chr2_67122177     ZBoe    A    T        0      0        2 
   2   chr2_67122177     ZGre    A    T        0      0        2 
   2   chr2_67122177     ZHar    A    T        0      0        2 
   2   chr2_67122177   Sample    A    T        0      0        2 
   2   chr2_67157429     AAsi    T    G        0      0        2 
   2   chr2_67157429     AKia    T    G        0      0        2 
   2   chr2_67157429     AOna    T    G        0      0        2 
   2   chr2_67157429     ASom    T    G        0      0        2 
   2   chr2_67157429     HCab    T    G        0      0        2 
   2   chr2_67157429     HPrz    T    G      0.5      1        2 
   2   chr2_67157429     ZBoe    T    G        0      0        2 
   2   chr2_67157429     ZGre    T    G        0      0        2 
   2   chr2_67157429     ZHar    T    G        0      0        2 
   2   chr2_67157429   Sample    T    G        0      0        2 
   2   chr2_67161929     AAsi    C    G        0      0        2 
   2   chr2_67161929     AKia    C    G        0      0        2 
   2   chr2_67161929     AOna    C    G        0      0        2 
   2   chr2_67161929     ASom    C    G        0      0        2 
   2   chr2_67161929     HCab    C    G        0      0        2 
   2   chr2_67161929     HPrz    C    G        0      0        2 
   2   chr2_67161929     ZBoe    C    G      0.5      1        2 
   2   chr2_67161929     ZGre    C    G        0      0        2 
   2   chr2_67161929     ZHar    C    G        0      0        2 
   2   chr2_67161929   Sample    C    G        0      0        2 
   2   chr2_67184132     AAsi    C    A        0      0        2 
   2   chr2_67184132     AKia    C    A        0      0        2 
   2   chr2_67184132     AOna    C    A        0      0        2 
   2   chr2_67184132     ASom    C    A        0      0        2 
   2   chr2_67184132     HCab    C    A        1      2        2 
   2   chr2_67184132     HPrz    C    A        1      2        2 
   2   chr2_67184132     ZBoe    C    A        0      0        2 
   2   chr2_67184132     ZGre    C    A        0      0        2 
   2   chr2_67184132     ZHar    C    A        0      0        2 
   2   chr2_67184132   Sample    C    A        0      0        2 
   2   chr2_67188225     AAsi    T    G        0      0        2 
   2   chr2_67188225     AKia    T    G        0      0        2 
   2   chr2_67188225     AOna    T    G        0      0        2 
   2   chr2_67188225     ASom    T    G        0      0        2 
   2   chr2_67188225     HCab    T    G        0      0        2 
   2   chr2_67188225     HPrz    T    G        0      0        2 
   2   chr2_67188225     ZBoe    T    G        0      0        2 
   2   chr2_67188225     ZGre    T    G        1      2        2 
   2   chr2_67188225     ZHar    T    G        0      0        2 
   2   chr2_67188225   Sample    T    G        0      0        2 
   2   chr2_67220511     AAsi    C    A        0      0        2 
   2   chr2_67220511     AKia    C    A        0      0        2 
   2   chr2_67220511     AOna    C    A        0      0        2 
   2   chr2_67220511     ASom    C    A        0      0        2 
   2   chr2_67220511     HCab    C    A        0      0        2 
   2   chr2_67220511     HPrz    C    A        0      0        2 
   2   chr2_67220511     ZBoe    C    A        0      0        2 
   2   chr2_67220511     ZGre    C    A        0      0        2 
   2   chr2_67220511     ZHar    C    A        1      2        2 
   2   chr2_67220511   Sample    C    A        0      0        2 
   2   chr2_67245167     AAsi    T    A        0      0        2 
   2   chr2_67245167     AKia    T    A        0      0        2 
   2   chr2_67245167     AOna    T    A        0      0        2 
   2   chr2_67245167     ASom    T    A        0      0        2 
   2   chr2_67245167     HCab    T    A        0      0        2 
   2   chr2_67245167     HPrz    T    A        0      0        2 
   2   chr2_67245167     ZBoe    T    A        0      0        2 
   2   chr2_67245167     ZGre    T    A        0      0        2 
   2   chr2_67245167     ZHar    T    A        1      2        2 
   2   chr2_67245167   Sample    T    A        0      0        2 
   2   chr2_67253092     AAsi    C    G        0      0        2 
   2   chr2_67253092     AKia    C    G        0      0        2 
   2   chr2_67253092     AOna    C    G        0      0        2 
   2   chr2_67253092     ASom    C    G        0      0        2 
   2   chr2_67253092     HCab    C    G      0.5      1        2 
   2   chr2_67253092     HPrz    C    G        0      0        2 
   2   chr2_67253092     ZBoe    C    G        0      0        2 
   2   chr2_67253092     ZGre    C    G        0      0        2 
   2   chr2_67253092     ZHar    C    G        0      0        2 
   2   chr2_67253092   Sample    C    G        0      0        2 
   2   chr2_67272185     AAsi    A    C        0      0        2 
   2   chr2_67272185     AKia    A    C        0      0        2 
   2   chr2_67272185     AOna    A    C        0      0        2 
   2   chr2_67272185     ASom    A    C        0      0        2 
   2   chr2_67272185     HCab    A    C        1      2        2 
   2   chr2_67272185     HPrz    A    C        0      0        2 
   2   chr2_67272185     ZBoe    A    C        0      0        2 
   2   chr2_67272185     ZGre    A    C        0      0        2 
   2   chr2_67272185     ZHar    A    C        0      0        2 
   2   chr2_67272185   Sample    A    C        0      0        2 
   2   chr2_67291299     AAsi    T    G        0      0        2 
   2   chr2_67291299     AKia    T    G        0      0        2 
   2   chr2_67291299     AOna    T    G        0      0        2 
   2   chr2_67291299     ASom    T    G        0      0        2 
   2   chr2_67291299     HCab    T    G        0      0        2 
   2   chr2_67291299     HPrz    T    G        0      0        2 
   2   chr2_67291299     ZBoe    T    G        0      0        2 
   2   chr2_67291299     ZGre    T    G        0      0        2 
   2   chr2_67291299     ZHar    T    G      0.5      1        2 
   2   chr2_67291299   Sample    T    G        0      0        2 
   2   chr2_67314611     AAsi    G    T        0      0        2 
   2   chr2_67314611     AKia    G    T      0.5      1        2 
   2   chr2_67314611     AOna    G    T        0      0        2 
   2   chr2_67314611     ASom    G    T        0      0        2 
   2   chr2_67314611     HCab    G    T        0      0        2 
   2   chr2_67314611     HPrz    G    T        0      0        2 
   2   chr2_67314611     ZBoe    G    T        0      0        2 
   2   chr2_67314611     ZGre    G    T        0      0        2 
   2   chr2_67314611     ZHar    G    T        0      0        2 
   2   chr2_67314611   Sample    G    T        0      0        2 
   2   chr2_67334864     AAsi    G    C        0      0        2 
   2   chr2_67334864     AKia    G    C        0      0        2 
   2   chr2_67334864     AOna    G    C        0      0        2 
   2   chr2_67334864     ASom    G    C        0      0        2 
   2   chr2_67334864     HCab    G    C        0      0        2 
   2   chr2_67334864     HPrz    G    C        0      0        2 
   2   chr2_67334864     ZBoe    G    C        0      0        2 
   2   chr2_67334864     ZGre    G    C        0      0        2 
   2   chr2_67334864     ZHar    G    C      0.5      1        2 
   2   chr2_67334864   Sample    G    C        0      0        2 
   2   chr2_67352989     AAsi    C    G        0      0        2 
   2   chr2_67352989     AKia    C    G      0.5      1        2 
   2   chr2_67352989     AOna    C    G        0      0        2 
   2   chr2_67352989     ASom    C    G        0      0        2 
   2   chr2_67352989     HCab    C    G        0      0        2 
   2   chr2_67352989     HPrz    C    G        0      0        2 
   2   chr2_67352989     ZBoe    C    G        0      0        2 
   2   chr2_67352989     ZGre    C    G        0      0        2 
   2   chr2_67352989     ZHar    C    G        0      0        2 
   2   chr2_67352989   Sample    C    G        0      0        2 
   2   chr2_67355480     AAsi    G    C        0      0        2 
   2   chr2_67355480     AKia    G    C        0      0        2 
   2   chr2_67355480     AOna    G    C        0      0        2 
   2   chr2_67355480     ASom    G    C        0      0        2 
   2   chr2_67355480     HCab    G    C        0      0        2 
   2   chr2_67355480     HPrz    G    C      0.5      1        2 
   2   chr2_67355480     ZBoe    G    C        0      0        2 
   2   chr2_67355480     ZGre    G    C        0      0        2 
   2   chr2_67355480     ZHar    G    C        0      0        2 
   2   chr2_67355480   Sample    G    C        0      0        2 
   2   chr2_67356969     AAsi    A    T        0      0        2 
   2   chr2_67356969     AKia    A    T        1      2        2 
   2   chr2_67356969     AOna    A    T        0      0        2 
   2   chr2_67356969     ASom    A    T        0      0        2 
   2   chr2_67356969     HCab    A    T        0      0        2 
   2   chr2_67356969     HPrz    A    T        0      0        2 
   2   chr2_67356969     ZBoe    A    T        0      0        2 
   2   chr2_67356969     ZGre    A    T        0      0        2 
   2   chr2_67356969     ZHar    A    T        0      0        2 
   2   chr2_67356969   Sample    A    T        0      0        2 
   2   chr2_67359906     AAsi    C    G        0      0        2 
   2   chr2_67359906     AKia    C    G        0      0        2 
   2   chr2_67359906     AOna    C    G        0      0        2 
   2   chr2_67359906     ASom    C    G        0      0        2 
   2   chr2_67359906     HCab    C    G        1      2        2 
   2   chr2_67359906     HPrz    C    G        1      2        2 
   2   chr2_67359906     ZBoe    C    G        0      0        2 
   2   chr2_67359906     ZGre    C    G        0      0        2 
   2   chr2_67359906     ZHar    C    G        0      0        2 
   2   chr2_67359906   Sample    C    G        0      0        2 
   2   chr2_67392743     AAsi    T    A        1      2        2 
   2   chr2_67392743     AKia    T    A        0      0        2 
   2   chr2_67392743     AOna    T    A        0      0        2 
   2   chr2_67392743     ASom    T    A        1      2        2 
   2   chr2_67392743     HCab    T    A        0      0        2 
   2   chr2_67392743     HPrz    T    A        0      0        2 
   2   chr2_67392743     ZBoe    T    A        0      0        2 
   2   chr2_67392743     ZGre    T    A        0      0        2 
   2   chr2_67392743     ZHar    T    A        0      0        2 
   2   chr2_67392743   Sample    T    A        1      2        2 
   2   chr2_67398973     AAsi    T    G        0      0        2 
   2   chr2_67398973     AKia    T    G        0      0        2 
   2   chr2_67398973     AOna    T    G        0      0        2 
   2   chr2_67398973     ASom    T    G        1      2        2 
   2   chr2_67398973     HCab    T    G        0      0        2 
   2   chr2_67398973     HPrz    T    G        0      0        2 
   2   chr2_67398973     ZBoe    T    G        0      0        2 
   2   chr2_67398973     ZGre    T    G        0      0        2 
   2   chr2_67398973     ZHar    T    G        0      0        2 
   2   chr2_67398973   Sample    T    G        0      0        2 
   2   chr2_67404613     AAsi    G    C        1      2        2 
   2   chr2_67404613     AKia    G    C        0      0        2 
   2   chr2_67404613     AOna    G    C        0      0        2 
   2   chr2_67404613     ASom    G    C        1      2        2 
   2   chr2_67404613     HCab    G    C        0      0        2 
   2   chr2_67404613     HPrz    G    C        0      0        2 
   2   chr2_67404613     ZBoe    G    C        0      0        2 
   2   chr2_67404613     ZGre    G    C        0      0        2 
   2   chr2_67404613     ZHar    G    C        0      0        2 
   2   chr2_67404613   Sample    G    C        1      2        2 
   2   chr2_67407767     AAsi    A    T        0      0        2 
   2   chr2_67407767     AKia    A    T        0      0        2 
   2   chr2_67407767     AOna    A    T        0      0        2 
   2   chr2_67407767     ASom    A    T        0      0        2 
   2   chr2_67407767     HCab    A    T        0      0        2 
   2   chr2_67407767     HPrz    A    T        0      0        2 
   2   chr2_67407767     ZBoe    A    T      0.5      1        2 
   2   chr2_67407767     ZGre    A    T        0      0        2 
   2   chr2_67407767     ZHar    A    T        0      0        2 
   2   chr2_67407767   Sample    A    T        0      0        2 
   2   chr2_67429737     AAsi    G    C        0      0        2 
   2   chr2_67429737     AKia    G    C        0      0        2 
   2   chr2_67429737     AOna    G    C        0      0        2 
   2   chr2_67429737     ASom    G    C        0      0        2 
   2   chr2_67429737     HCab    G    C      0.5      1        2 
   2   chr2_67429737     HPrz    G    C        0      0        2 
   2   chr2_67429737     ZBoe    G    C        0      0        2 
   2   chr2_67429737     ZGre    G    C        0      0        2 
   2   chr2_67429737     ZHar    G    C        0      0        2 
   2   chr2_67429737   Sample    G    C        0      0        2 
   2   chr2_67430289     AAsi    A    C        0      0        2 
   2   chr2_67430289     AKia    A    C        0      0        2 
   2   chr2_67430289     AOna    A    C        0      0        2 
   2   chr2_67430289     ASom    A    C        1      2        2 
   2   chr2_67430289     HCab    A    C        0      0        2 
   2   chr2_67430289     HPrz    A    C        0      0        2 
   2   chr2_67430289     ZBoe    A    C        0      0        2 
   2   chr2_67430289     ZGre    A    C        0      0        2 
   2   chr2_67430289     ZHar    A    C        0      0        2 
   2   chr2_67430289   Sample    A    C        0      0        2 
   2   chr2_67440803     AAsi    T    A        0      0        2 
   2   chr2_67440803     AKia    T    A        0      0        2 
   2   chr2_67440803     AOna    T    A        0      0        2 
   2   chr2_67440803     ASom    T    A        0      0        2 
   2   chr2_67440803     HCab    T    A        1      2        2 
   2   chr2_67440803     HPrz    T    A        1      2        2 
   2   chr2_67440803     ZBoe    T    A        1      2        2 
   2   chr2_67440803     ZGre    T    A        1      2        2 
   2   chr2_67440803     ZHar    T    A        0      0        2 
   2   chr2_67440803   Sample    T    A        0      0        2 
   2   chr2_67448788     AAsi    T    A        0      0        2 
   2   chr2_67448788     AKia    T    A        0      0        2 
   2   chr2_67448788     AOna    T    A        0      0        2 
   2   chr2_67448788     ASom    T    A        0      0        2 
   2   chr2_67448788     HCab    T    A        0      0        2 
   2   chr2_67448788     HPrz    T    A        0      0        2 
   2   chr2_67448788     ZBoe    T    A      0.5      1        2 
   2   chr2_67448788     ZGre    T    A        0      0        2 
   2   chr2_67448788     ZHar    T    A        1      2        2 
   2   chr2_67448788   Sample    T    A        0      0        2 
   2   chr2_67480840     AAsi    C    G        0      0        2 
   2   chr2_67480840     AKia    C    G        1      2        2 
   2   chr2_67480840     AOna    C    G        1      2        2 
   2   chr2_67480840     ASom    C    G        0      0        2 
   2   chr2_67480840     HCab    C    G        0      0        2 
   2   chr2_67480840     HPrz    C    G        0      0        2 
   2   chr2_67480840     ZBoe    C    G        0      0        2 
   2   chr2_67480840     ZGre    C    G        0      0        2 
   2   chr2_67480840     ZHar    C    G        0      0        2 
   2   chr2_67480840   Sample    C    G        0      0        2 
   2   chr2_67485393     AAsi    G    C        0      0        2 
   2   chr2_67485393     AKia    G    C        0      0        2 
   2   chr2_67485393     AOna    G    C        0      0        2 
   2   chr2_67485393     ASom    G    C        0      0        2 
   2   chr2_67485393     HCab    G    C        0      0        2 
   2   chr2_67485393     HPrz    G    C        0      0        2 
   2   chr2_67485393     ZBoe    G    C      0.5      1        2 
   2   chr2_67485393     ZGre    G    C        0      0        2 
   2   chr2_67485393     ZHar    G    C        0      0        2 
   2   chr2_67485393   Sample    G    C        0      0        2 
   2   chr2_67498106     AAsi    C    G        0      0        2 
   2   chr2_67498106     AKia    C    G        0      0        2 
   2   chr2_67498106     AOna    C    G      0.5      1        2 
   2   chr2_67498106     ASom    C    G        0      0        2 
   2   chr2_67498106     HCab    C    G        0      0        2 
   2   chr2_67498106     HPrz    C    G        0      0        2 
   2   chr2_67498106     ZBoe    C    G        0      0        2 
   2   chr2_67498106     ZGre    C    G        0      0        2 
   2   chr2_67498106     ZHar    C    G        0      0        2 
   2   chr2_67498106   Sample    C    G        0      0        2 
   2   chr2_67498202     AAsi    A    C        0      0        2 
   2   chr2_67498202     AKia    A    C        0      0        2 
   2   chr2_67498202     AOna    A    C        0      0        2 
   2   chr2_67498202     ASom    A    C        0      0        2 
   2   chr2_67498202     HCab    A    C      0.5      1        2 
   2   chr2_67498202     HPrz    A    C      0.5      1        2 
   2   chr2_67498202     ZBoe    A    C        0      0        2 
   2   chr2_67498202     ZGre    A    C        0      0        2 
   2   chr2_67498202     ZHar    A    C        0      0        2 
   2   chr2_67498202   Sample    A    C        0      0        2 
   2   chr2_67507389     AAsi    C    A      0.5      1        2 
   2   chr2_67507389     AKia    C    A        0      0        2 
   2   chr2_67507389     AOna    C    A        0      0        2 
   2   chr2_67507389     ASom    C    A        0      0        2 
   2   chr2_67507389     HCab    C    A        0      0        2 
   2   chr2_67507389     HPrz    C    A        0      0        2 
   2   chr2_67507389     ZBoe    C    A        0      0        2 
   2   chr2_67507389     ZGre    C    A        0      0        2 
   2   chr2_67507389     ZHar    C    A        0      0        2 
   2   chr2_67507389   Sample    C    A        1      2        2 
   2   chr2_67526544     AAsi    T    A        0      0        2 
   2   chr2_67526544     AKia    T    A        0      0        2 
   2   chr2_67526544     AOna    T    A        0      0        2 
   2   chr2_67526544     ASom    T    A        0      0        2 
   2   chr2_67526544     HCab    T    A        0      0        2 
   2   chr2_67526544     HPrz    T    A        0      0        2 
   2   chr2_67526544     ZBoe    T    A        1      2        2 
   2   chr2_67526544     ZGre    T    A        1      2        2 
   2   chr2_67526544     ZHar    T    A        1      2        2 
   2   chr2_67526544   Sample    T    A        0      0        2 
   2   chr2_67558953     AAsi    A    C        0      0        2 
   2   chr2_67558953     AKia    A    C        0      0        2 
   2   chr2_67558953     AOna    A    C      0.5      1        2 
   2   chr2_67558953     ASom    A    C        0      0        2 
   2   chr2_67558953     HCab    A    C        0      0        2 
   2   chr2_67558953     HPrz    A    C        0      0        2 
   2   chr2_67558953     ZBoe    A    C        0      0        2 
   2   chr2_67558953     ZGre    A    C        0      0        2 
   2   chr2_67558953     ZHar    A    C        0      0        2 
   2   chr2_67558953   Sample    A    C        0      0        2 
   2   chr2_67574971     AAsi    C    A        0      0        2 
   2   chr2_67574971     AKia    C    A        0      0        2 
   2   chr2_67574971     AOna    C    A        0      0        2 
   2   chr2_67574971     ASom    C    A        0      0        2 
   2   chr2_67574971     HCab    C    A      0.5      1        2 
   2   chr2_67574971     HPrz    C    A        0      0        2 
   2   chr2_67574971     ZBoe    C    A        0      0        2 
   2   chr2_67574971     ZGre    C    A        0      0        2 
   2   chr2_67574971     ZHar    C    A        0      0        2 
   2   chr2_67574971   Sample    C    A        0      0        2 
   2   chr2_67608296     AAsi    A    C        0      0        2 
   2   chr2_67608296     AKia    A    C        0      0        2 
   2   chr2_67608296     AOna    A    C        0      0        2 
   2   chr2_67608296     ASom    A    C        0      0        2 
   2   chr2_67608296     HCab    A    C        0      0        2 
   2   chr2_67608296     HPrz    A    C        0      0        2 
   2   chr2_67608296     ZBoe    A    C        1      2        2 
   2   chr2_67608296     ZGre    A    C        1      2        2 
   2   chr2_67608296     ZHar    A    C        1      2        2 
   2   chr2_67608296   Sample    A    C        0      0        2 
   2   chr2_67617678     AAsi    A    T        1      2        2 
   2   chr2_67617678     AKia    A    T        1      2        2 
   2   chr2_67617678     AOna    A    T        0      0        2 
   2   chr2_67617678     ASom    A    T        1      2        2 
   2   chr2_67617678     HCab    A    T        0      0        2 
   2   chr2_67617678     HPrz    A    T        0      0        2 
   2   chr2_67617678     ZBoe    A    T        0      0        2 
   2   chr2_67617678     ZGre    A    T        0      0        2 
   2   chr2_67617678     ZHar    A    T        0      0        2 
   2   chr2_67617678   Sample    A    T        1      2        2 
   2   chr2_67685675     AAsi    C    A        0      0        2 
   2   chr2_67685675     AKia    C    A        0      0        2 
   2   chr2_67685675     AOna    C    A        1      2        2 
   2   chr2_67685675     ASom    C    A        0      0        2 
   2   chr2_67685675     HCab    C    A        0      0        2 
   2   chr2_67685675     HPrz    C    A        0      0        2 
   2   chr2_67685675     ZBoe    C    A        0      0        2 
   2   chr2_67685675     ZGre    C    A        0      0        2 
   2   chr2_67685675     ZHar    C    A        0      0        2 
   2   chr2_67685675   Sample    C    A        0      0        2 
   2   chr2_67696740     AAsi    C    A        0      0        2 
   2   chr2_67696740     AKia    C    A        0      0        2 
   2   chr2_67696740     AOna    C    A        0      0        2 
   2   chr2_67696740     ASom    C    A        0      0        2 
   2   chr2_67696740     HCab    C    A        0      0        2 
   2   chr2_67696740     HPrz    C    A        0      0        2 
   2   chr2_67696740     ZBoe    C    A        0      0        2 
   2   chr2_67696740     ZGre    C    A      0.5      1        2 
   2   chr2_67696740     ZHar    C    A        0      0        2 
   2   chr2_67696740   Sample    C    A        0      0        2 
   2   chr2_67706686     AAsi    G    T        0      0        2 
   2   chr2_67706686     AKia    G    T        0      0        2 
   2   chr2_67706686     AOna    G    T        0      0        2 
   2   chr2_67706686     ASom    G    T        0      0        2 
   2   chr2_67706686     HCab    G    T      0.5      1        2 
   2   chr2_67706686     HPrz    G    T      0.5      1        2 
   2   chr2_67706686     ZBoe    G    T        0      0        2 
   2   chr2_67706686     ZGre    G    T        0      0        2 
   2   chr2_67706686     ZHar    G    T        0      0        2 
   2   chr2_67706686   Sample    G    T        0      0        2 
   2   chr2_67767763     AAsi    A    T        0      0        2 
   2   chr2_67767763     AKia    A    T        1      2        2 
   2   chr2_67767763     AOna    A    T        0      0        2 
   2   chr2_67767763     ASom    A    T        0      0        2 
   2   chr2_67767763     HCab    A    T        1      2        2 
   2   chr2_67767763     HPrz    A    T        1      2        2 
   2   chr2_67767763     ZBoe    A    T        0      0        2 
   2   chr2_67767763     ZGre    A    T        0      0        2 
   2   chr2_67767763     ZHar    A    T        0      0        2 
   2   chr2_67767763   Sample    A    T        0      0        2 
   2   chr2_67781264     AAsi    C    G        0      0        2 
   2   chr2_67781264     AKia    C    G        0      0        2 
   2   chr2_67781264     AOna    C    G      0.5      1        2 
   2   chr2_67781264     ASom    C    G        0      0        2 
   2   chr2_67781264     HCab    C    G        0      0        2 
   2   chr2_67781264     HPrz    C    G        0      0        2 
   2   chr2_67781264     ZBoe    C    G        0      0        2 
   2   chr2_67781264     ZGre    C    G        0      0        2 
   2   chr2_67781264     ZHar    C    G        0      0        2 
   2   chr2_67781264   Sample    C    G        0      0        2 
   2   chr2_67815434     AAsi    G    C        0      0        2 
   2   chr2_67815434     AKia    G    C        0      0        2 
   2   chr2_67815434     AOna    G    C        0      0        2 
   2   chr2_67815434     ASom    G    C      0.5      1        2 
   2   chr2_67815434     HCab    G    C        0      0        2 
   2   chr2_67815434     HPrz    G    C        0      0        2 
   2   chr2_67815434     ZBoe    G    C        0      0        2 
   2   chr2_67815434     ZGre    G    C        0      0        2 
   2   chr2_67815434     ZHar    G    C        0      0        2 
   2   chr2_67815434   Sample    G    C        0      0        2 
   2   chr2_67818974     AAsi    A    C        0      0        2 
   2   chr2_67818974     AKia    A    C        0      0        2 
   2   chr2_67818974     AOna    A    C        0      0        2 
   2   chr2_67818974     ASom    A    C      0.5      1        2 
   2   chr2_67818974     HCab    A    C        0      0        2 
   2   chr2_67818974     HPrz    A    C        0      0        2 
   2   chr2_67818974     ZBoe    A    C        0      0        2 
   2   chr2_67818974     ZGre    A    C        0      0        2 
   2   chr2_67818974     ZHar    A    C        0      0        2 
   2   chr2_67818974   Sample    A    C        0      0        2 
   2   chr2_67841399     AAsi    C    A        0      0        2 
   2   chr2_67841399     AKia    C    A        0      0        2 
   2   chr2_67841399     AOna    C    A        0      0        2 
   2   chr2_67841399     ASom    C    A        0      0        2 
   2   chr2_67841399     HCab    C    A        1      2        2 
   2   chr2_67841399     HPrz    C    A        1      2        2 
   2   chr2_67841399     ZBoe    C    A        0      0        2 
   2   chr2_67841399     ZGre    C    A        0      0        2 
   2   chr2_67841399     ZHar    C    A        0      0        2 
   2   chr2_67841399   Sample    C    A        0      0        2 
   2   chr2_67853303     AAsi    T    G        0      0        2 
   2   chr2_67853303     AKia    T    G        0      0        2 
   2   chr2_67853303     AOna    T    G        0      0        2 
   2   chr2_67853303     ASom    T    G        0      0        2 
   2   chr2_67853303     HCab    T    G        0      0        2 
   2   chr2_67853303     HPrz    T    G        0      0        2 
   2   chr2_67853303     ZBoe    T    G        1      2        2 
   2   chr2_67853303     ZGre    T    G        0      0        2 
   2   chr2_67853303     ZHar    T    G        0      0        2 
   2   chr2_67853303   Sample    T    G        0      0        2 
   2   chr2_67856460     AAsi    T    G        0      0        2 
   2   chr2_67856460     AKia    T    G        0      0        2 
   2   chr2_67856460     AOna    T    G        0      0        2 
   2   chr2_67856460     ASom    T    G        0      0        2 
   2   chr2_67856460     HCab    T    G        0      0        2 
   2   chr2_67856460     HPrz    T    G        0      0        2 
   2   chr2_67856460     ZBoe    T    G      0.5      1        2 
   2   chr2_67856460     ZGre    T    G        0      0        2 
   2   chr2_67856460     ZHar    T    G        0      0        2 
   2   chr2_67856460   Sample    T    G        0      0        2 
   2   chr2_67903706     AAsi    T    G        0      0        2 
   2   chr2_67903706     AKia    T    G        0      0        2 
   2   chr2_67903706     AOna    T    G        0      0        2 
   2   chr2_67903706     ASom    T    G        0      0        2 
   2   chr2_67903706     HCab    T    G        0      0        2 
   2   chr2_67903706     HPrz    T    G        0      0        2 
   2   chr2_67903706     ZBoe    T    G        0      0        2 
   2   chr2_67903706     ZGre    T    G        0      0        2 
   2   chr2_67903706     ZHar    T    G        1      2        2 
   2   chr2_67903706   Sample    T    G        0      0        2 
   2   chr2_67918071     AAsi    C    A        0      0        2 
   2   chr2_67918071     AKia    C    A        0      0        2 
   2   chr2_67918071     AOna    C    A        0      0        2 
   2   chr2_67918071     ASom    C    A        0      0        2 
   2   chr2_67918071     HCab    C    A        0      0        2 
   2   chr2_67918071     HPrz    C    A        0      0        2 
   2   chr2_67918071     ZBoe    C    A        0      0        2 
   2   chr2_67918071     ZGre    C    A        0      0        2 
   2   chr2_67918071     ZHar    C    A        1      2        2 
   2   chr2_67918071   Sample    C    A        0      0        2 
   2   chr2_67924087     AAsi    T    G        0      0        2 
   2   chr2_67924087     AKia    T    G        0      0        2 
   2   chr2_67924087     AOna    T    G        0      0        2 
   2   chr2_67924087     ASom    T    G        0      0        2 
   2   chr2_67924087     HCab    T    G        0      0        2 
   2   chr2_67924087     HPrz    T    G        0      0        2 
   2   chr2_67924087     ZBoe    T    G        0      0        2 
   2   chr2_67924087     ZGre    T    G      0.5      1        2 
   2   chr2_67924087     ZHar    T    G        0      0        2 
   2   chr2_67924087   Sample    T    G        0      0        2 
   2   chr2_67959693     AAsi    T    A        0      0        2 
   2   chr2_67959693     AKia    T    A      0.5      1        2 
   2   chr2_67959693     AOna    T    A        0      0        2 
   2   chr2_67959693     ASom    T    A        0      0        2 
   2   chr2_67959693     HCab    T    A        0      0        2 
   2   chr2_67959693     HPrz    T    A        0      0        2 
   2   chr2_67959693     ZBoe    T    A        0      0        2 
   2   chr2_67959693     ZGre    T    A        0      0        2 
   2   chr2_67959693     ZHar    T    A        0      0        2 
   2   chr2_67959693   Sample    T    A        0      0        2 
   2   chr2_68023951     AAsi    C    A        0      0        2 
   2   chr2_68023951     AKia    C    A        0      0        2 
   2   chr2_68023951     AOna    C    A        0      0        2 
   2   chr2_68023951     ASom    C    A        0      0        2 
   2   chr2_68023951     HCab    C    A        0      0        2 
   2   chr2_68023951     HPrz    C    A        0      0        2 
   2   chr2_68023951     ZBoe    C    A      0.5      1        2 
   2   chr2_68023951     ZGre    C    A        0      0        2 
   2   chr2_68023951     ZHar    C    A        0      0        2 
   2   chr2_68023951   Sample    C    A        0      0        2 
   2   chr2_68028004     AAsi    T    A        0      0        2 
   2   chr2_68028004     AKia    T    A        0      0        2 
   2   chr2_68028004     AOna    T    A        0      0        2 
   2   chr2_68028004     ASom    T    A        0      0        2 
   2   chr2_68028004     HCab    T    A        1      2        2 
   2   chr2_68028004     HPrz    T    A        1      2        2 
   2   chr2_68028004     ZBoe    T    A        0      0        2 
   2   chr2_68028004     ZGre    T    A        0      0        2 
   2   chr2_68028004     ZHar    T    A        0      0        2 
   2   chr2_68028004   Sample    T    A        0      0        2 
   2   chr2_68042374     AAsi    G    C        0      0        2 
   2   chr2_68042374     AKia    G    C        0      0        2 
   2   chr2_68042374     AOna    G    C        0      0        2 
   2   chr2_68042374     ASom    G    C        0      0        2 
   2   chr2_68042374     HCab    G    C        1      2        2 
   2   chr2_68042374     HPrz    G    C        0      0        2 
   2   chr2_68042374     ZBoe    G    C        0      0        2 
   2   chr2_68042374     ZGre    G    C        0      0        2 
   2   chr2_68042374     ZHar    G    C        0      0        2 
   2   chr2_68042374   Sample    G    C        0      0        2 
   2   chr2_68043978     AAsi    A    C        0      0        2 
   2   chr2_68043978     AKia    A    C      0.5      1        2 
   2   chr2_68043978     AOna    A    C        0      0        2 
   2   chr2_68043978     ASom    A    C        0      0        2 
   2   chr2_68043978     HCab    A    C        0      0        2 
   2   chr2_68043978     HPrz    A    C        0      0        2 
   2   chr2_68043978     ZBoe    A    C        0      0        2 
   2   chr2_68043978     ZGre    A    C        0      0        2 
   2   chr2_68043978     ZHar    A    C        0      0        2 
   2   chr2_68043978   Sample    A    C        0      0        2 
   2   chr2_68043987     AAsi    G    C        0      0        2 
   2   chr2_68043987     AKia    G    C        0      0        2 
   2   chr2_68043987     AOna    G    C        0      0        2 
   2   chr2_68043987     ASom    G    C        0      0        2 
   2   chr2_68043987     HCab    G    C        0      0        2 
   2   chr2_68043987     HPrz    G    C        1      2        2 
   2   chr2_68043987     ZBoe    G    C        0      0        2 
   2   chr2_68043987     ZGre    G    C        0      0        2 
   2   chr2_68043987     ZHar    G    C        0      0        2 
   2   chr2_68043987   Sample    G    C        0      0        2 
   2   chr2_68050648     AAsi    G    C        0      0        2 
   2   chr2_68050648     AKia    G    C        0      0        2 
   2   chr2_68050648     AOna    G    C        0      0        2 
   2   chr2_68050648     ASom    G    C        0      0        2 
   2   chr2_68050648     HCab    G    C        0      0        2 
   2   chr2_68050648     HPrz    G    C      0.5      1        2 
   2   chr2_68050648     ZBoe    G    C        0      0        2 
   2   chr2_68050648     ZGre    G    C        0      0        2 
   2   chr2_68050648     ZHar    G    C        0      0        2 
   2   chr2_68050648   Sample    G    C        0      0        2 
   2   chr2_68069537     AAsi    C    G        0      0        2 
   2   chr2_68069537     AKia    C    G        0      0        2 
   2   chr2_68069537     AOna    C    G        0      0        2 
   2   chr2_68069537     ASom    C    G        0      0        2 
   2   chr2_68069537     HCab    C    G        1      2        2 
   2   chr2_68069537     HPrz    C    G      0.5      1        2 
   2   chr2_68069537     ZBoe    C    G        0      0        2 
   2   chr2_68069537     ZGre    C    G        0      0        2 
   2   chr2_68069537     ZHar    C    G        0      0        2 
   2   chr2_68069537   Sample    C    G        0      0        2 
   2   chr2_68087628     AAsi    T    A        0      0        2 
   2   chr2_68087628     AKia    T    A        0      0        2 
   2   chr2_68087628     AOna    T    A        0      0        2 
   2   chr2_68087628     ASom    T    A        0      0        2 
   2   chr2_68087628     HCab    T    A        1      2        2 
   2   chr2_68087628     HPrz    T    A        1      2        2 
   2   chr2_68087628     ZBoe    T    A        0      0        2 
   2   chr2_68087628     ZGre    T    A        0      0        2 
   2   chr2_68087628     ZHar    T    A        0      0        2 
   2   chr2_68087628   Sample    T    A        0      0        2 
   2   chr2_68115463     AAsi    G    C        0      0        2 
   2   chr2_68115463     AKia    G    C        0      0        2 
   2   chr2_68115463     AOna    G    C        0      0        2 
   2   chr2_68115463     ASom    G    C        0      0        2 
   2   chr2_68115463     HCab    G    C        1      2        2 
   2   chr2_68115463     HPrz    G    C        1      2        2 
   2   chr2_68115463     ZBoe    G    C        0      0        2 
   2   chr2_68115463     ZGre    G    C        0      0        2 
   2   chr2_68115463     ZHar    G    C        0      0        2 
   2   chr2_68115463   Sample    G    C        0      0        2 
   2   chr2_68136564     AAsi    C    G        0      0        2 
   2   chr2_68136564     AKia    C    G        0      0        2 
   2   chr2_68136564     AOna    C    G        0      0        2 
   2   chr2_68136564     ASom    C    G        0      0        2 
   2   chr2_68136564     HCab    C    G        0      0        2 
   2   chr2_68136564     HPrz    C    G        0      0        2 
   2   chr2_68136564     ZBoe    C    G        0      0        2 
   2   chr2_68136564     ZGre    C    G      0.5      1        2 
   2   chr2_68136564     ZHar    C    G        0      0        2 
   2   chr2_68136564   Sample    C    G        0      0        2 
   2   chr2_68176646     AAsi    C    G        0      0        2 
   2   chr2_68176646     AKia    C    G        0      0        2 
   2   chr2_68176646     AOna    C    G        0      0        2 
   2   chr2_68176646     ASom    C    G        0      0        2 
   2   chr2_68176646     HCab    C    G        1      2        2 
   2   chr2_68176646     HPrz    C    G        1      2        2 
   2   chr2_68176646     ZBoe    C    G        0      0        2 
   2   chr2_68176646     ZGre    C    G        0      0        2 
   2   chr2_68176646     ZHar    C    G        0      0        2 
   2   chr2_68176646   Sample    C    G        0      0        2 
   2   chr2_68177607     AAsi    T    G        0      0        2 
   2   chr2_68177607     AKia    T    G        0      0        2 
   2   chr2_68177607     AOna    T    G      0.5      1        2 
   2   chr2_68177607     ASom    T    G        0      0        2 
   2   chr2_68177607     HCab    T    G        0      0        2 
   2   chr2_68177607     HPrz    T    G        0      0        2 
   2   chr2_68177607     ZBoe    T    G        0      0        2 
   2   chr2_68177607     ZGre    T    G        0      0        2 
   2   chr2_68177607     ZHar    T    G        0      0        2 
   2   chr2_68177607   Sample    T    G        0      0        2 
   2   chr2_68191562     AAsi    T    G        0      0        2 
   2   chr2_68191562     AKia    T    G        0      0        2 
   2   chr2_68191562     AOna    T    G        0      0        2 
   2   chr2_68191562     ASom    T    G        0      0        2 
   2   chr2_68191562     HCab    T    G        0      0        2 
   2   chr2_68191562     HPrz    T    G        0      0        2 
   2   chr2_68191562     ZBoe    T    G        0      0        2 
   2   chr2_68191562     ZGre    T    G        0      0        2 
   2   chr2_68191562     ZHar    T    G        1      2        2 
   2   chr2_68191562   Sample    T    G        0      0        2 
   2   chr2_68213804     AAsi    A    C        0      0        2 
   2   chr2_68213804     AKia    A    C        0      0        2 
   2   chr2_68213804     AOna    A    C        0      0        2 
   2   chr2_68213804     ASom    A    C        0      0        2 
   2   chr2_68213804     HCab    A    C        1      2        2 
   2   chr2_68213804     HPrz    A    C        1      2        2 
   2   chr2_68213804     ZBoe    A    C        0      0        2 
   2   chr2_68213804     ZGre    A    C        0      0        2 
   2   chr2_68213804     ZHar    A    C        0      0        2 
   2   chr2_68213804   Sample    A    C        0      0        2 
   2   chr2_68265092     AAsi    A    C        0      0        2 
   2   chr2_68265092     AKia    A    C        0      0        2 
   2   chr2_68265092     AOna    A    C        0      0        2 
   2   chr2_68265092     ASom    A    C        0      0        2 
   2   chr2_68265092     HCab    A    C        0      0        2 
   2   chr2_68265092     HPrz    A    C        0      0        2 
   2   chr2_68265092     ZBoe    A    C        0      0        2 
   2   chr2_68265092     ZGre    A    C        1      2        2 
   2   chr2_68265092     ZHar    A    C        0      0        2 
   2   chr2_68265092   Sample    A    C        0      0        2 
   2   chr2_68317489     AAsi    A    T        0      0        2 
   2   chr2_68317489     AKia    A    T        0      0        2 
   2   chr2_68317489     AOna    A    T        0      0        2 
   2   chr2_68317489     ASom    A    T        0      0        2 
   2   chr2_68317489     HCab    A    T      0.5      1        2 
   2   chr2_68317489     HPrz    A    T        0      0        2 
   2   chr2_68317489     ZBoe    A    T        0      0        2 
   2   chr2_68317489     ZGre    A    T        0      0        2 
   2   chr2_68317489     ZHar    A    T        0      0        2 
   2   chr2_68317489   Sample    A    T        0      0        2 
   2   chr2_68382874     AAsi    T    G        0      0        2 
   2   chr2_68382874     AKia    T    G      0.5      1        2 
   2   chr2_68382874     AOna    T    G        0      0        2 
   2   chr2_68382874     ASom    T    G        0      0        2 
   2   chr2_68382874     HCab    T    G        0      0        2 
   2   chr2_68382874     HPrz    T    G        0      0        2 
   2   chr2_68382874     ZBoe    T    G        0      0        2 
   2   chr2_68382874     ZGre    T    G        0      0        2 
   2   chr2_68382874     ZHar    T    G        0      0        2 
   2   chr2_68382874   Sample    T    G        0      0        2 
   2   chr2_68407371     AAsi    T    G        0      0        2 
   2   chr2_68407371     AKia    T    G        0      0        2 
   2   chr2_68407371     AOna    T    G        0      0        2 
   2   chr2_68407371     ASom    T    G        0      0        2 
   2   chr2_68407371     HCab    T    G        1      2        2 
   2   chr2_68407371     HPrz    T    G        1      2        2 
   2   chr2_68407371     ZBoe    T    G        0      0        2 
   2   chr2_68407371     ZGre    T    G        0      0        2 
   2   chr2_68407371     ZHar    T    G        0      0        2 
   2   chr2_68407371   Sample    T    G        0      0        2 
   2   chr2_68424154     AAsi    T    A        0      0        2 
   2   chr2_68424154     AKia    T    A        0      0        2 
   2   chr2_68424154     AOna    T    A        0      0        2 
   2   chr2_68424154     ASom    T    A        0      0        2 
   2   chr2_68424154     HCab    T    A        0      0        2 
   2   chr2_68424154     HPrz    T    A        0      0        2 
   2   chr2_68424154     ZBoe    T    A        0      0        2 
   2   chr2_68424154     ZGre    T    A        1      2        2 
   2   chr2_68424154     ZHar    T    A        0      0        2 
   2   chr2_68424154   Sample    T    A        0      0        2 
   2   chr2_68446232     AAsi    C    A        0      0        2 
   2   chr2_68446232     AKia    C    A        0      0        2 
   2   chr2_68446232     AOna    C    A        0      0        2 
   2   chr2_68446232     ASom    C    A        0      0        2 
   2   chr2_68446232     HCab    C    A        0      0        2 
   2   chr2_68446232     HPrz    C    A        0      0        2 
   2   chr2_68446232     ZBoe    C    A        0      0        2 
   2   chr2_68446232     ZGre    C    A        0      0        2 
   2   chr2_68446232     ZHar    C    A        1      2        2 
   2   chr2_68446232   Sample    C    A        0      0        2 
   2   chr2_68500063     AAsi    G    T        0      0        2 
   2   chr2_68500063     AKia    G    T        0      0        2 
   2   chr2_68500063     AOna    G    T        0      0        2 
   2   chr2_68500063     ASom    G    T        0      0        2 
   2   chr2_68500063     HCab    G    T      0.5      1        2 
   2   chr2_68500063     HPrz    G    T        0      0        2 
   2   chr2_68500063     ZBoe    G    T        0      0        2 
   2   chr2_68500063     ZGre    G    T        0      0        2 
   2   chr2_68500063     ZHar    G    T        0      0        2 
   2   chr2_68500063   Sample    G    T        0      0        2 
   2   chr2_68518116     AAsi    T    A        0      0        2 
   2   chr2_68518116     AKia    T    A        0      0        2 
   2   chr2_68518116     AOna    T    A        0      0        2 
   2   chr2_68518116     ASom    T    A        0      0        2 
   2   chr2_68518116     HCab    T    A        1      2        2 
   2   chr2_68518116     HPrz    T    A        1      2        2 
   2   chr2_68518116     ZBoe    T    A        0      0        2 
   2   chr2_68518116     ZGre    T    A        0      0        2 
   2   chr2_68518116     ZHar    T    A        0      0        2 
   2   chr2_68518116   Sample    T    A        0      0        2 
   2   chr2_68523791     AAsi    G    C        0      0        2 
   2   chr2_68523791     AKia    G    C        0      0        2 
   2   chr2_68523791     AOna    G    C        0      0        2 
   2   chr2_68523791     ASom    G    C        0      0        2 
   2   chr2_68523791     HCab    G    C        1      2        2 
   2   chr2_68523791     HPrz    G    C        1      2        2 
   2   chr2_68523791     ZBoe    G    C        0      0        2 
   2   chr2_68523791     ZGre    G    C        0      0        2 
   2   chr2_68523791     ZHar    G    C        0      0        2 
   2   chr2_68523791   Sample    G    C        0      0        2 
   2   chr2_68546873     AAsi    A    T        0      0        2 
   2   chr2_68546873     AKia    A    T        0      0        2 
   2   chr2_68546873     AOna    A    T        0      0        2 
   2   chr2_68546873     ASom    A    T        0      0        2 
   2   chr2_68546873     HCab    A    T        1      2        2 
   2   chr2_68546873     HPrz    A    T        1      2        2 
   2   chr2_68546873     ZBoe    A    T        0      0        2 
   2   chr2_68546873     ZGre    A    T        0      0        2 
   2   chr2_68546873     ZHar    A    T        0      0        2 
   2   chr2_68546873   Sample    A    T        0      0        2 
   2   chr2_68573948     AAsi    G    C      0.5      1        2 
   2   chr2_68573948     AKia    G    C        0      0        2 
   2   chr2_68573948     AOna    G    C        0      0        2 
   2   chr2_68573948     ASom    G    C        1      2        2 
   2   chr2_68573948     HCab    G    C        0      0        2 
   2   chr2_68573948     HPrz    G    C        0      0        2 
   2   chr2_68573948     ZBoe    G    C        0      0        2 
   2   chr2_68573948     ZGre    G    C        0      0        2 
   2   chr2_68573948     ZHar    G    C        0      0        2 
   2   chr2_68573948   Sample    G    C        0      0        2 
   2   chr2_68611444     AAsi    T    G      0.5      1        2 
   2   chr2_68611444     AKia    T    G        0      0        2 
   2   chr2_68611444     AOna    T    G        0      0        2 
   2   chr2_68611444     ASom    T    G        1      2        2 
   2   chr2_68611444     HCab    T    G        0      0        2 
   2   chr2_68611444     HPrz    T    G        0      0        2 
   2   chr2_68611444     ZBoe    T    G        0      0        2 
   2   chr2_68611444     ZGre    T    G        0      0        2 
   2   chr2_68611444     ZHar    T    G        0      0        2 
   2   chr2_68611444   Sample    T    G        1      2        2 
   2   chr2_68659491     AAsi    T    G        0      0        2 
   2   chr2_68659491     AKia    T    G        0      0        2 
   2   chr2_68659491     AOna    T    G        0      0        2 
   2   chr2_68659491     ASom    T    G        0      0        2 
   2   chr2_68659491     HCab    T    G        0      0        2 
   2   chr2_68659491     HPrz    T    G        0      0        2 
   2   chr2_68659491     ZBoe    T    G        1      2        2 
   2   chr2_68659491     ZGre    T    G        0      0        2 
   2   chr2_68659491     ZHar    T    G        1      2        2 
   2   chr2_68659491   Sample    T    G        0      0        2 
   2   chr2_68681250     AAsi    C    A        0      0        2 
   2   chr2_68681250     AKia    C    A        0      0        2 
   2   chr2_68681250     AOna    C    A      0.5      1        2 
   2   chr2_68681250     ASom    C    A        0      0        2 
   2   chr2_68681250     HCab    C    A        0      0        2 
   2   chr2_68681250     HPrz    C    A        0      0        2 
   2   chr2_68681250     ZBoe    C    A        0      0        2 
   2   chr2_68681250     ZGre    C    A        0      0        2 
   2   chr2_68681250     ZHar    C    A        0      0        2 
   2   chr2_68681250   Sample    C    A        0      0        2 
   2   chr2_68688875     AAsi    A    C        1      2        2 
   2   chr2_68688875     AKia    A    C        0      0        2 
   2   chr2_68688875     AOna    A    C        0      0        2 
   2   chr2_68688875     ASom    A    C        1      2        2 
   2   chr2_68688875     HCab    A    C        0      0        2 
   2   chr2_68688875     HPrz    A    C        0      0        2 
   2   chr2_68688875     ZBoe    A    C        0      0        2 
   2   chr2_68688875     ZGre    A    C        0      0        2 
   2   chr2_68688875     ZHar    A    C        0      0        2 
   2   chr2_68688875   Sample    A    C        1      2        2 
   2   chr2_68695202     AAsi    C    G        0      0        2 
   2   chr2_68695202     AKia    C    G        0      0        2 
   2   chr2_68695202     AOna    C    G        0      0        2 
   2   chr2_68695202     ASom    C    G        0      0        2 
   2   chr2_68695202     HCab    C    G        0      0        2 
   2   chr2_68695202     HPrz    C    G        0      0        2 
   2   chr2_68695202     ZBoe    C    G      0.5      1        2 
   2   chr2_68695202     ZGre    C    G        0      0        2 
   2   chr2_68695202     ZHar    C    G        0      0        2 
   2   chr2_68695202   Sample    C    G        0      0        2 
   2   chr2_68696068     AAsi    G    T        0      0        2 
   2   chr2_68696068     AKia    G    T        0      0        2 
   2   chr2_68696068     AOna    G    T        0      0        2 
   2   chr2_68696068     ASom    G    T        0      0        2 
   2   chr2_68696068     HCab    G    T        1      2        2 
   2   chr2_68696068     HPrz    G    T        1      2        2 
   2   chr2_68696068     ZBoe    G    T        0      0        2 
   2   chr2_68696068     ZGre    G    T        0      0        2 
   2   chr2_68696068     ZHar    G    T        0      0        2 
   2   chr2_68696068   Sample    G    T        0      0        2 
   2   chr2_68699156     AAsi    C    A        0      0        2 
   2   chr2_68699156     AKia    C    A        0      0        2 
   2   chr2_68699156     AOna    C    A        0      0        2 
   2   chr2_68699156     ASom    C    A        0      0        2 
   2   chr2_68699156     HCab    C    A        0      0        2 
   2   chr2_68699156     HPrz    C    A        0      0        2 
   2   chr2_68699156     ZBoe    C    A        0      0        2 
   2   chr2_68699156     ZGre    C    A        0      0        2 
   2   chr2_68699156     ZHar    C    A        1      2        2 
   2   chr2_68699156   Sample    C    A        0      0        2 
   2   chr2_68720771     AAsi    T    G        0      0        2 
   2   chr2_68720771     AKia    T    G        0      0        2 
   2   chr2_68720771     AOna    T    G        0      0        2 
   2   chr2_68720771     ASom    T    G        0      0        2 
   2   chr2_68720771     HCab    T    G        0      0        2 
   2   chr2_68720771     HPrz    T    G        0      0        2 
   2   chr2_68720771     ZBoe    T    G      0.5      1        2 
   2   chr2_68720771     ZGre    T    G        0      0        2 
   2   chr2_68720771     ZHar    T    G        0      0        2 
   2   chr2_68720771   Sample    T    G        0      0        2 
   2   chr2_68745232     AAsi    G    T        0      0        2 
   2   chr2_68745232     AKia    G    T        0      0        2 
   2   chr2_68745232     AOna    G    T        0      0        2 
   2   chr2_68745232     ASom    G    T        0      0        2 
   2   chr2_68745232     HCab    G    T        0      0        2 
   2   chr2_68745232     HPrz    G    T        0      0        2 
   2   chr2_68745232     ZBoe    G    T      0.5      1        2 
   2   chr2_68745232     ZGre    G    T        0      0        2 
   2   chr2_68745232     ZHar    G    T        0      0        2 
   2   chr2_68745232   Sample    G    T        0      0        2 
   2   chr2_68770211     AAsi    T    G        0      0        2 
   2   chr2_68770211     AKia    T    G        0      0        2 
   2   chr2_68770211     AOna    T    G        0      0        2 
   2   chr2_68770211     ASom    T    G        0      0        2 
   2   chr2_68770211     HCab    T    G      0.5      1        2 
   2   chr2_68770211     HPrz    T    G      0.5      1        2 
   2   chr2_68770211     ZBoe    T    G        0      0        2 
   2   chr2_68770211     ZGre    T    G        0      0        2 
   2   chr2_68770211     ZHar    T    G        0      0        2 
   2   chr2_68770211   Sample    T    G        0      0        2 
   2   chr2_68829559     AAsi    A    C        0      0        2 
   2   chr2_68829559     AKia    A    C        0      0        2 
   2   chr2_68829559     AOna    A    C        0      0        2 
   2   chr2_68829559     ASom    A    C        0      0        2 
   2   chr2_68829559     HCab    A    C        0      0        2 
   2   chr2_68829559     HPrz    A    C        0      0        2 
   2   chr2_68829559     ZBoe    A    C      0.5      1        2 
   2   chr2_68829559     ZGre    A    C        0      0        2 
   2   chr2_68829559     ZHar    A    C        0      0        2 
   2   chr2_68829559   Sample    A    C        0      0        2 
   2   chr2_68843672     AAsi    T    G        0      0        2 
   2   chr2_68843672     AKia    T    G        0      0        2 
   2   chr2_68843672     AOna    T    G        0      0        2 
   2   chr2_68843672     ASom    T    G        0      0        2 
   2   chr2_68843672     HCab    T    G        1      2        2 
   2   chr2_68843672     HPrz    T    G        1      2        2 
   2   chr2_68843672     ZBoe    T    G        0      0        2 
   2   chr2_68843672     ZGre    T    G        0      0        2 
   2   chr2_68843672     ZHar    T    G        0      0        2 
   2   chr2_68843672   Sample    T    G        0      0        2 
   2   chr2_68848542     AAsi    G    T        0      0        2 
   2   chr2_68848542     AKia    G    T        0      0        2 
   2   chr2_68848542     AOna    G    T        0      0        2 
   2   chr2_68848542     ASom    G    T        0      0        2 
   2   chr2_68848542     HCab    G    T      0.5      1        2 
   2   chr2_68848542     HPrz    G    T        0      0        2 
   2   chr2_68848542     ZBoe    G    T        0      0        2 
   2   chr2_68848542     ZGre    G    T        0      0        2 
   2   chr2_68848542     ZHar    G    T        0      0        2 
   2   chr2_68848542   Sample    G    T        0      0        2 
   2   chr2_68865769     AAsi    C    A        0      0        2 
   2   chr2_68865769     AKia    C    A        0      0        2 
   2   chr2_68865769     AOna    C    A        0      0        2 
   2   chr2_68865769     ASom    C    A        0      0        2 
   2   chr2_68865769     HCab    C    A        0      0        2 
   2   chr2_68865769     HPrz    C    A        0      0        2 
   2   chr2_68865769     ZBoe    C    A      0.5      1        2 
   2   chr2_68865769     ZGre    C    A        0      0        2 
   2   chr2_68865769     ZHar    C    A        1      2        2 
   2   chr2_68865769   Sample    C    A        0      0        2 
   2   chr2_68874430     AAsi    C    A        0      0        2 
   2   chr2_68874430     AKia    C    A        0      0        2 
   2   chr2_68874430     AOna    C    A        0      0        2 
   2   chr2_68874430     ASom    C    A        0      0        2 
   2   chr2_68874430     HCab    C    A        1      2        2 
   2   chr2_68874430     HPrz    C    A        1      2        2 
   2   chr2_68874430     ZBoe    C    A        0      0        2 
   2   chr2_68874430     ZGre    C    A        0      0        2 
   2   chr2_68874430     ZHar    C    A        0      0        2 
   2   chr2_68874430   Sample    C    A        0      0        2 
   2   chr2_68878592     AAsi    C    A        0      0        2 
   2   chr2_68878592     AKia    C    A        0      0        2 
   2   chr2_68878592     AOna    C    A        0      0        2 
   2   chr2_68878592     ASom    C    A        0      0        2 
   2   chr2_68878592     HCab    C    A        0      0        2 
   2   chr2_68878592     HPrz    C    A        0      0        2 
   2   chr2_68878592     ZBoe    C    A        1      2        2 
   2   chr2_68878592     ZGre    C    A        0      0        2 
   2   chr2_68878592     ZHar    C    A        0      0        2 
   2   chr2_68878592   Sample    C    A        0      0        2 
   2   chr2_68882862     AAsi    A    T        0      0        2 
   2   chr2_68882862     AKia    A    T        0      0        2 
   2   chr2_68882862     AOna    A    T        0      0        2 
   2   chr2_68882862     ASom    A    T        0      0        2 
   2   chr2_68882862     HCab    A    T        0      0        2 
   2   chr2_68882862     HPrz    A    T      0.5      1        2 
   2   chr2_68882862     ZBoe    A    T        0      0        2 
   2   chr2_68882862     ZGre    A    T        0      0        2 
   2   chr2_68882862     ZHar    A    T        0      0        2 
   2   chr2_68882862   Sample    A    T        0      0        2 
   2   chr2_68947367     AAsi    T    G        0      0        2 
   2   chr2_68947367     AKia    T    G        0      0        2 
   2   chr2_68947367     AOna    T    G        0      0        2 
   2   chr2_68947367     ASom    T    G        0      0        2 
   2   chr2_68947367     HCab    T    G      0.5      1        2 
   2   chr2_68947367     HPrz    T    G        0      0        2 
   2   chr2_68947367     ZBoe    T    G        0      0        2 
   2   chr2_68947367     ZGre    T    G        0      0        2 
   2   chr2_68947367     ZHar    T    G        0      0        2 
   2   chr2_68947367   Sample    T    G        0      0        2 
   2   chr2_68958259     AAsi    T    G        0      0        2 
   2   chr2_68958259     AKia    T    G        0      0        2 
   2   chr2_68958259     AOna    T    G        0      0        2 
   2   chr2_68958259     ASom    T    G        0      0        2 
   2   chr2_68958259     HCab    T    G        0      0        2 
   2   chr2_68958259     HPrz    T    G        0      0        2 
   2   chr2_68958259     ZBoe    T    G      0.5      1        2 
   2   chr2_68958259     ZGre    T    G        0      0        2 
   2   chr2_68958259     ZHar    T    G        0      0        2 
   2   chr2_68958259   Sample    T    G        0      0        2 
   2   chr2_68992685     AAsi    C    A        0      0        2 
   2   chr2_68992685     AKia    C    A        0      0        2 
   2   chr2_68992685     AOna    C    A      0.5      1        2 
   2   chr2_68992685     ASom    C    A        0      0        2 
   2   chr2_68992685     HCab    C    A        0      0        2 
   2   chr2_68992685     HPrz    C    A        0      0        2 
   2   chr2_68992685     ZBoe    C    A        0      0        2 
   2   chr2_68992685     ZGre    C    A        0      0        2 
   2   chr2_68992685     ZHar    C    A        0      0        2 
   2   chr2_68992685   Sample    C    A        0      0        2 
   2   chr2_69001148     AAsi    C    G        1      2        2 
   2   chr2_69001148     AKia    C    G        0      0        2 
   2   chr2_69001148     AOna    C    G        0      0        2 
   2   chr2_69001148     ASom    C    G        0      0        2 
   2   chr2_69001148     HCab    C    G        0      0        2 
   2   chr2_69001148     HPrz    C    G        0      0        2 
   2   chr2_69001148     ZBoe    C    G        0      0        2 
   2   chr2_69001148     ZGre    C    G        0      0        2 
   2   chr2_69001148     ZHar    C    G        0      0        2 
   2   chr2_69001148   Sample    C    G        1      2        2 
   2   chr2_69012317     AAsi    A    T        0      0        2 
   2   chr2_69012317     AKia    A    T        0      0        2 
   2   chr2_69012317     AOna    A    T      0.5      1        2 
   2   chr2_69012317     ASom    A    T        0      0        2 
   2   chr2_69012317     HCab    A    T        0      0        2 
   2   chr2_69012317     HPrz    A    T        0      0        2 
   2   chr2_69012317     ZBoe    A    T        0      0        2 
   2   chr2_69012317     ZGre    A    T        0      0        2 
   2   chr2_69012317     ZHar    A    T        0      0        2 
   2   chr2_69012317   Sample    A    T        0      0        2 
   2   chr2_69054809     AAsi    C    G        0      0        2 
   2   chr2_69054809     AKia    C    G        1      2        2 
   2   chr2_69054809     AOna    C    G        1      2        2 
   2   chr2_69054809     ASom    C    G        0      0        2 
   2   chr2_69054809     HCab    C    G        0      0        2 
   2   chr2_69054809     HPrz    C    G        0      0        2 
   2   chr2_69054809     ZBoe    C    G        0      0        2 
   2   chr2_69054809     ZGre    C    G        0      0        2 
   2   chr2_69054809     ZHar    C    G        0      0        2 
   2   chr2_69054809   Sample    C    G        0      0        2 
   2   chr2_69057398     AAsi    T    A        0      0        2 
   2   chr2_69057398     AKia    T    A        0      0        2 
   2   chr2_69057398     AOna    T    A        0      0        2 
   2   chr2_69057398     ASom    T    A        0      0        2 
   2   chr2_69057398     HCab    T    A        0      0        2 
   2   chr2_69057398     HPrz    T    A        0      0        2 
   2   chr2_69057398     ZBoe    T    A      0.5      1        2 
   2   chr2_69057398     ZGre    T    A        0      0        2 
   2   chr2_69057398     ZHar    T    A        0      0        2 
   2   chr2_69057398   Sample    T    A        0      0        2 
   2   chr2_69058716     AAsi    G    T        0      0        2 
   2   chr2_69058716     AKia    G    T        0      0        2 
   2   chr2_69058716     AOna    G    T        0      0        2 
   2   chr2_69058716     ASom    G    T        0      0        2 
   2   chr2_69058716     HCab    G    T        0      0        2 
   2   chr2_69058716     HPrz    G    T        0      0        2 
   2   chr2_69058716     ZBoe    G    T      0.5      1        2 
   2   chr2_69058716     ZGre    G    T        0      0        2 
   2   chr2_69058716     ZHar    G    T        0      0        2 
   2   chr2_69058716   Sample    G    T        0      0        2 
   2   chr2_69068253     AAsi    G    T        0      0        2 
   2   chr2_69068253     AKia    G    T        0      0        2 
   2   chr2_69068253     AOna    G    T        0      0        2 
   2   chr2_69068253     ASom    G    T        0      0        2 
   2   chr2_69068253     HCab    G    T        0      0        2 
   2   chr2_69068253     HPrz    G    T        0      0        2 
   2   chr2_69068253     ZBoe    G    T      0.5      1        2 
   2   chr2_69068253     ZGre    G    T        0      0        2 
   2   chr2_69068253     ZHar    G    T        0      0        2 
   2   chr2_69068253   Sample    G    T        0      0        2 
   2   chr2_69089651     AAsi    G    T        0      0        2 
   2   chr2_69089651     AKia    G    T        0      0        2 
   2   chr2_69089651     AOna    G    T      0.5      1        2 
   2   chr2_69089651     ASom    G    T        0      0        2 
   2   chr2_69089651     HCab    G    T        0      0        2 
   2   chr2_69089651     HPrz    G    T        0      0        2 
   2   chr2_69089651     ZBoe    G    T        0      0        2 
   2   chr2_69089651     ZGre    G    T        0      0        2 
   2   chr2_69089651     ZHar    G    T        0      0        2 
   2   chr2_69089651   Sample    G    T        0      0        2 
   2   chr2_69118485     AAsi    T    G        0      0        2 
   2   chr2_69118485     AKia    T    G        0      0        2 
   2   chr2_69118485     AOna    T    G        0      0        2 
   2   chr2_69118485     ASom    T    G        0      0        2 
   2   chr2_69118485     HCab    T    G        0      0        2 
   2   chr2_69118485     HPrz    T    G        0      0        2 
   2   chr2_69118485     ZBoe    T    G        0      0        2 
   2   chr2_69118485     ZGre    T    G        0      0        2 
   2   chr2_69118485     ZHar    T    G        1      2        2 
   2   chr2_69118485   Sample    T    G        0      0        2 
   2   chr2_69132976     AAsi    C    G        0      0        2 
   2   chr2_69132976     AKia    C    G        0      0        2 
   2   chr2_69132976     AOna    C    G      0.5      1        2 
   2   chr2_69132976     ASom    C    G        0      0        2 
   2   chr2_69132976     HCab    C    G        0      0        2 
   2   chr2_69132976     HPrz    C    G        0      0        2 
   2   chr2_69132976     ZBoe    C    G        0      0        2 
   2   chr2_69132976     ZGre    C    G        0      0        2 
   2   chr2_69132976     ZHar    C    G        0      0        2 
   2   chr2_69132976   Sample    C    G        0      0        2 
   2   chr2_69154211     AAsi    A    C        0      0        2 
   2   chr2_69154211     AKia    A    C        1      2        2 
   2   chr2_69154211     AOna    A    C      0.5      1        2 
   2   chr2_69154211     ASom    A    C        0      0        2 
   2   chr2_69154211     HCab    A    C        0      0        2 
   2   chr2_69154211     HPrz    A    C        0      0        2 
   2   chr2_69154211     ZBoe    A    C        0      0        2 
   2   chr2_69154211     ZGre    A    C        0      0        2 
   2   chr2_69154211     ZHar    A    C        0      0        2 
   2   chr2_69154211   Sample    A    C        0      0        2 
   2   chr2_69192516     AAsi    A    T        0      0        2 
   2   chr2_69192516     AKia    A    T        0      0        2 
   2   chr2_69192516     AOna    A    T        0      0        2 
   2   chr2_69192516     ASom    A    T        0      0        2 
   2   chr2_69192516     HCab    A    T      0.5      1        2 
   2   chr2_69192516     HPrz    A    T      0.5      1        2 
   2   chr2_69192516     ZBoe    A    T        0      0        2 
   2   chr2_69192516     ZGre    A    T        0      0        2 
   2   chr2_69192516     ZHar    A    T        0      0        2 
   2   chr2_69192516   Sample    A    T        0      0        2 
   2   chr2_69216083     AAsi    G    T        0      0        2 
   2   chr2_69216083     AKia    G    T        1      2        2 
   2   chr2_69216083     AOna    G    T        0      0        2 
   2   chr2_69216083     ASom    G    T        0      0        2 
   2   chr2_69216083     HCab    G    T        0      0        2 
   2   chr2_69216083     HPrz    G    T        0      0        2 
   2   chr2_69216083     ZBoe    G    T        0      0        2 
   2   chr2_69216083     ZGre    G    T        0      0        2 
   2   chr2_69216083     ZHar    G    T        0      0        2 
   2   chr2_69216083   Sample    G    T        0      0        2 
   2   chr2_69259254     AAsi    G    C        0      0        2 
   2   chr2_69259254     AKia    G    C        0      0        2 
   2   chr2_69259254     AOna    G    C        0      0        2 
   2   chr2_69259254     ASom    G    C      0.5      1        2 
   2   chr2_69259254     HCab    G    C        0      0        2 
   2   chr2_69259254     HPrz    G    C        0      0        2 
   2   chr2_69259254     ZBoe    G    C        0      0        2 
   2   chr2_69259254     ZGre    G    C        0      0        2 
   2   chr2_69259254     ZHar    G    C        0      0        2 
   2   chr2_69259254   Sample    G    C        0      0        2 
   2   chr2_69286928     AAsi    G    T        0      0        2 
   2   chr2_69286928     AKia    G    T        0      0        2 
   2   chr2_69286928     AOna    G    T        0      0        2 
   2   chr2_69286928     ASom    G    T        0      0        2 
   2   chr2_69286928     HCab    G    T        1      2        2 
   2   chr2_69286928     HPrz    G    T        1      2        2 
   2   chr2_69286928     ZBoe    G    T        0      0        2 
   2   chr2_69286928     ZGre    G    T        0      0        2 
   2   chr2_69286928     ZHar    G    T        0      0        2 
   2   chr2_69286928   Sample    G    T        0      0        2 
   2   chr2_69295997     AAsi    G    T        0      0        2 
   2   chr2_69295997     AKia    G    T        0      0        2 
   2   chr2_69295997     AOna    G    T        0      0        2 
   2   chr2_69295997     ASom    G    T        0      0        2 
   2   chr2_69295997     HCab    G    T        1      2        2 
   2   chr2_69295997     HPrz    G    T        1      2        2 
   2   chr2_69295997     ZBoe    G    T        0      0        2 
   2   chr2_69295997     ZGre    G    T        0      0        2 
   2   chr2_69295997     ZHar    G    T        0      0        2 
   2   chr2_69295997   Sample    G    T        0      0        2 
   2   chr2_69296936     AAsi    A    T        0      0        2 
   2   chr2_69296936     AKia    A    T        0      0        2 
   2   chr2_69296936     AOna    A    T        0      0        2 
   2   chr2_69296936     ASom    A    T        0      0        2 
   2   chr2_69296936     HCab    A    T        0      0        2 
   2   chr2_69296936     HPrz    A    T        0      0        2 
   2   chr2_69296936     ZBoe    A    T        0      0        2 
   2   chr2_69296936     ZGre    A    T      0.5      1        2 
   2   chr2_69296936     ZHar    A    T        0      0        2 
   2   chr2_69296936   Sample    A    T        0      0        2 
   2   chr2_69318836     AAsi    A    T        0      0        2 
   2   chr2_69318836     AKia    A    T        0      0        2 
   2   chr2_69318836     AOna    A    T        0      0        2 
   2   chr2_69318836     ASom    A    T        0      0        2 
   2   chr2_69318836     HCab    A    T        1      2        2 
   2   chr2_69318836     HPrz    A    T        1      2        2 
   2   chr2_69318836     ZBoe    A    T        0      0        2 
   2   chr2_69318836     ZGre    A    T        0      0        2 
   2   chr2_69318836     ZHar    A    T        0      0        2 
   2   chr2_69318836   Sample    A    T        0      0        2 
   2   chr2_69323283     AAsi    C    G        0      0        2 
   2   chr2_69323283     AKia    C    G        0      0        2 
   2   chr2_69323283     AOna    C    G        0      0        2 
   2   chr2_69323283     ASom    C    G        0      0        2 
   2   chr2_69323283     HCab    C    G        0      0        2 
   2   chr2_69323283     HPrz    C    G      0.5      1        2 
   2   chr2_69323283     ZBoe    C    G        0      0        2 
   2   chr2_69323283     ZGre    C    G        0      0        2 
   2   chr2_69323283     ZHar    C    G        0      0        2 
   2   chr2_69323283   Sample    C    G        0      0        2 
   2   chr2_69328992     AAsi    A    C        0      0        2 
   2   chr2_69328992     AKia    A    C        0      0        2 
   2   chr2_69328992     AOna    A    C        0      0        2 
   2   chr2_69328992     ASom    A    C        0      0        2 
   2   chr2_69328992     HCab    A    C        0      0        2 
   2   chr2_69328992     HPrz    A    C        0      0        2 
   2   chr2_69328992     ZBoe    A    C        0      0        2 
   2   chr2_69328992     ZGre    A    C        0      0        2 
   2   chr2_69328992     ZHar    A    C        1      2        2 
   2   chr2_69328992   Sample    A    C        0      0        2 
   2   chr2_69345430     AAsi    T    A        0      0        2 
   2   chr2_69345430     AKia    T    A        0      0        2 
   2   chr2_69345430     AOna    T    A        0      0        2 
   2   chr2_69345430     ASom    T    A        0      0        2 
   2   chr2_69345430     HCab    T    A        0      0        2 
   2   chr2_69345430     HPrz    T    A        0      0        2 
   2   chr2_69345430     ZBoe    T    A      0.5      1        2 
   2   chr2_69345430     ZGre    T    A        0      0        2 
   2   chr2_69345430     ZHar    T    A        0      0        2 
   2   chr2_69345430   Sample    T    A        0      0        2 
   2   chr2_69383329     AAsi    G    T        0      0        2 
   2   chr2_69383329     AKia    G    T        0      0        2 
   2   chr2_69383329     AOna    G    T        0      0        2 
   2   chr2_69383329     ASom    G    T        0      0        2 
   2   chr2_69383329     HCab    G    T        0      0        2 
   2   chr2_69383329     HPrz    G    T      0.5      1        2 
   2   chr2_69383329     ZBoe    G    T        0      0        2 
   2   chr2_69383329     ZGre    G    T        0      0        2 
   2   chr2_69383329     ZHar    G    T        0      0        2 
   2   chr2_69383329   Sample    G    T        0      0        2 
   2   chr2_69385352     AAsi    C    G        0      0        2 
   2   chr2_69385352     AKia    C    G        0      0        2 
   2   chr2_69385352     AOna    C    G        0      0        2 
   2   chr2_69385352     ASom    C    G        0      0        2 
   2   chr2_69385352     HCab    C    G        0      0        2 
   2   chr2_69385352     HPrz    C    G        0      0        2 
   2   chr2_69385352     ZBoe    C    G      0.5      1        2 
   2   chr2_69385352     ZGre    C    G        0      0        2 
   2   chr2_69385352     ZHar    C    G        0      0        2 
   2   chr2_69385352   Sample    C    G        0      0        2 
   2   chr2_69388468     AAsi    A    C        0      0        2 
   2   chr2_69388468     AKia    A    C        0      0        2 
   2   chr2_69388468     AOna    A    C        0      0        2 
   2   chr2_69388468     ASom    A    C        0      0        2 
   2   chr2_69388468     HCab    A    C      0.5      1        2 
   2   chr2_69388468     HPrz    A    C        0      0        2 
   2   chr2_69388468     ZBoe    A    C        0      0        2 
   2   chr2_69388468     ZGre    A    C        0      0        2 
   2   chr2_69388468     ZHar    A    C        0      0        2 
   2   chr2_69388468   Sample    A    C        0      0        2 
   2   chr2_69402034     AAsi    T    A        0      0        2 
   2   chr2_69402034     AKia    T    A        0      0        2 
   2   chr2_69402034     AOna    T    A        0      0        2 
   2   chr2_69402034     ASom    T    A        0      0        2 
   2   chr2_69402034     HCab    T    A        1      2        2 
   2   chr2_69402034     HPrz    T    A        1      2        2 
   2   chr2_69402034     ZBoe    T    A        0      0        2 
   2   chr2_69402034     ZGre    T    A        0      0        2 
   2   chr2_69402034     ZHar    T    A        0      0        2 
   2   chr2_69402034   Sample    T    A        0      0        2 
   2   chr2_69408836     AAsi    G    T        0      0        2 
   2   chr2_69408836     AKia    G    T        0      0        2 
   2   chr2_69408836     AOna    G    T        1      2        2 
   2   chr2_69408836     ASom    G    T        0      0        2 
   2   chr2_69408836     HCab    G    T        0      0        2 
   2   chr2_69408836     HPrz    G    T        0      0        2 
   2   chr2_69408836     ZBoe    G    T        0      0        2 
   2   chr2_69408836     ZGre    G    T        0      0        2 
   2   chr2_69408836     ZHar    G    T        0      0        2 
   2   chr2_69408836   Sample    G    T        0      0        2 
   2   chr2_69416361     AAsi    A    T        0      0        2 
   2   chr2_69416361     AKia    A    T        0      0        2 
   2   chr2_69416361     AOna    A    T        0      0        2 
   2   chr2_69416361     ASom    A    T        0      0        2 
   2   chr2_69416361     HCab    A    T        1      2        2 
   2   chr2_69416361     HPrz    A    T        1      2        2 
   2   chr2_69416361     ZBoe    A    T        0      0        2 
   2   chr2_69416361     ZGre    A    T        0      0        2 
   2   chr2_69416361     ZHar    A    T        0      0        2 
   2   chr2_69416361   Sample    A    T        0      0        2 
   2   chr2_69452983     AAsi    C    G        0      0        2 
   2   chr2_69452983     AKia    C    G        0      0        2 
   2   chr2_69452983     AOna    C    G        0      0        2 
   2   chr2_69452983     ASom    C    G        0      0        2 
   2   chr2_69452983     HCab    C    G        1      2        2 
   2   chr2_69452983     HPrz    C    G        1      2        2 
   2   chr2_69452983     ZBoe    C    G        0      0        2 
   2   chr2_69452983     ZGre    C    G        0      0        2 
   2   chr2_69452983     ZHar    C    G        0      0        2 
   2   chr2_69452983   Sample    C    G        0      0        2 
   2   chr2_69482006     AAsi    C    A        0      0        2 
   2   chr2_69482006     AKia    C    A        1      2        2 
   2   chr2_69482006     AOna    C    A        1      2        2 
   2   chr2_69482006     ASom    C    A        0      0        2 
   2   chr2_69482006     HCab    C    A        0      0        2 
   2   chr2_69482006     HPrz    C    A        0      0        2 
   2   chr2_69482006     ZBoe    C    A        0      0        2 
   2   chr2_69482006     ZGre    C    A        0      0        2 
   2   chr2_69482006     ZHar    C    A        0      0        2 
   2   chr2_69482006   Sample    C    A        0      0        2 
   2   chr2_69498549     AAsi    G    T        0      0        2 
   2   chr2_69498549     AKia    G    T        0      0        2 
   2   chr2_69498549     AOna    G    T        1      2        2 
   2   chr2_69498549     ASom    G    T        0      0        2 
   2   chr2_69498549     HCab    G    T        0      0        2 
   2   chr2_69498549     HPrz    G    T        0      0        2 
   2   chr2_69498549     ZBoe    G    T        0      0        2 
   2   chr2_69498549     ZGre    G    T        0      0        2 
   2   chr2_69498549     ZHar    G    T        0      0        2 
   2   chr2_69498549   Sample    G    T        0      0        2 
   2   chr2_69504144     AAsi    G    T        0      0        2 
   2   chr2_69504144     AKia    G    T        0      0        2 
   2   chr2_69504144     AOna    G    T        0      0        2 
   2   chr2_69504144     ASom    G    T        0      0        2 
   2   chr2_69504144     HCab    G    T      0.5      1        2 
   2   chr2_69504144     HPrz    G    T        1      2        2 
   2   chr2_69504144     ZBoe    G    T        0      0        2 
   2   chr2_69504144     ZGre    G    T        0      0        2 
   2   chr2_69504144     ZHar    G    T        0      0        2 
   2   chr2_69504144   Sample    G    T        0      0        2 
   2   chr2_69527525     AAsi    A    C        0      0        2 
   2   chr2_69527525     AKia    A    C        0      0        2 
   2   chr2_69527525     AOna    A    C        0      0        2 
   2   chr2_69527525     ASom    A    C        0      0        2 
   2   chr2_69527525     HCab    A    C        1      2        2 
   2   chr2_69527525     HPrz    A    C        1      2        2 
   2   chr2_69527525     ZBoe    A    C        0      0        2 
   2   chr2_69527525     ZGre    A    C        0      0        2 
   2   chr2_69527525     ZHar    A    C        0      0        2 
   2   chr2_69527525   Sample    A    C        0      0        2 
   2   chr2_69537337     AAsi    C    G        0      0        2 
   2   chr2_69537337     AKia    C    G        0      0        2 
   2   chr2_69537337     AOna    C    G        0      0        2 
   2   chr2_69537337     ASom    C    G        0      0        2 
   2   chr2_69537337     HCab    C    G        0      0        2 
   2   chr2_69537337     HPrz    C    G      0.5      1        2 
   2   chr2_69537337     ZBoe    C    G        0      0        2 
   2   chr2_69537337     ZGre    C    G        0      0        2 
   2   chr2_69537337     ZHar    C    G        0      0        2 
   2   chr2_69537337   Sample    C    G        0      0        2 
   2   chr2_69542480     AAsi    G    C        0      0        2 
   2   chr2_69542480     AKia    G    C        0      0        2 
   2   chr2_69542480     AOna    G    C        0      0        2 
   2   chr2_69542480     ASom    G    C        0      0        2 
   2   chr2_69542480     HCab    G    C        0      0        2 
   2   chr2_69542480     HPrz    G    C        0      0        2 
   2   chr2_69542480     ZBoe    G    C        0      0        2 
   2   chr2_69542480     ZGre    G    C      0.5      1        2 
   2   chr2_69542480     ZHar    G    C        0      0        2 
   2   chr2_69542480   Sample    G    C        0      0        2 
   2   chr2_69583116     AAsi    A    C        0      0        2 
   2   chr2_69583116     AKia    A    C        0      0        2 
   2   chr2_69583116     AOna    A    C      0.5      1        2 
   2   chr2_69583116     ASom    A    C        0      0        2 
   2   chr2_69583116     HCab    A    C        0      0        2 
   2   chr2_69583116     HPrz    A    C        0      0        2 
   2   chr2_69583116     ZBoe    A    C        0      0        2 
   2   chr2_69583116     ZGre    A    C        0      0        2 
   2   chr2_69583116     ZHar    A    C        0      0        2 
   2   chr2_69583116   Sample    A    C        0      0        2 
   2   chr2_69602486     AAsi    C    A        0      0        2 
   2   chr2_69602486     AKia    C    A        0      0        2 
   2   chr2_69602486     AOna    C    A        0      0        2 
   2   chr2_69602486     ASom    C    A        0      0        2 
   2   chr2_69602486     HCab    C    A        0      0        2 
   2   chr2_69602486     HPrz    C    A        0      0        2 
   2   chr2_69602486     ZBoe    C    A        0      0        2 
   2   chr2_69602486     ZGre    C    A        1      2        2 
   2   chr2_69602486     ZHar    C    A        0      0        2 
   2   chr2_69602486   Sample    C    A        0      0        2 
   2   chr2_69636486     AAsi    G    T        0      0        2 
   2   chr2_69636486     AKia    G    T        0      0        2 
   2   chr2_69636486     AOna    G    T        0      0        2 
   2   chr2_69636486     ASom    G    T        0      0        2 
   2   chr2_69636486     HCab    G    T      0.5      1        2 
   2   chr2_69636486     HPrz    G    T      0.5      1        2 
   2   chr2_69636486     ZBoe    G    T        0      0        2 
   2   chr2_69636486     ZGre    G    T        0      0        2 
   2   chr2_69636486     ZHar    G    T        0      0        2 
   2   chr2_69636486   Sample    G    T        0      0        2 
   2   chr2_69646206     AAsi    C    A      0.5      1        2 
   2   chr2_69646206     AKia    C    A        0      0        2 
   2   chr2_69646206     AOna    C    A        0      0        2 
   2   chr2_69646206     ASom    C    A        0      0        2 
   2   chr2_69646206     HCab    C    A        0      0        2 
   2   chr2_69646206     HPrz    C    A        0      0        2 
   2   chr2_69646206     ZBoe    C    A        0      0        2 
   2   chr2_69646206     ZGre    C    A        0      0        2 
   2   chr2_69646206     ZHar    C    A        0      0        2 
   2   chr2_69646206   Sample    C    A        1      2        2 
   2   chr2_69650651     AAsi    T    A        0      0        2 
   2   chr2_69650651     AKia    T    A        0      0        2 
   2   chr2_69650651     AOna    T    A        0      0        2 
   2   chr2_69650651     ASom    T    A        0      0        2 
   2   chr2_69650651     HCab    T    A        0      0        2 
   2   chr2_69650651     HPrz    T    A        0      0        2 
   2   chr2_69650651     ZBoe    T    A        0      0        2 
   2   chr2_69650651     ZGre    T    A        0      0        2 
   2   chr2_69650651     ZHar    T    A        1      2        2 
   2   chr2_69650651   Sample    T    A        0      0        2 
   2   chr2_69657533     AAsi    G    C        0      0        2 
   2   chr2_69657533     AKia    G    C        0      0        2 
   2   chr2_69657533     AOna    G    C        0      0        2 
   2   chr2_69657533     ASom    G    C        0      0        2 
   2   chr2_69657533     HCab    G    C      0.5      1        2 
   2   chr2_69657533     HPrz    G    C        0      0        2 
   2   chr2_69657533     ZBoe    G    C        0      0        2 
   2   chr2_69657533     ZGre    G    C        0      0        2 
   2   chr2_69657533     ZHar    G    C        0      0        2 
   2   chr2_69657533   Sample    G    C        0      0        2 
   2   chr2_69691018     AAsi    C    G        0      0        2 
   2   chr2_69691018     AKia    C    G        0      0        2 
   2   chr2_69691018     AOna    C    G        0      0        2 
   2   chr2_69691018     ASom    C    G        0      0        2 
   2   chr2_69691018     HCab    C    G        1      2        2 
   2   chr2_69691018     HPrz    C    G        1      2        2 
   2   chr2_69691018     ZBoe    C    G        0      0        2 
   2   chr2_69691018     ZGre    C    G        0      0        2 
   2   chr2_69691018     ZHar    C    G        0      0        2 
   2   chr2_69691018   Sample    C    G        0      0        2 
   2   chr2_69705358     AAsi    A    T        0      0        2 
   2   chr2_69705358     AKia    A    T        0      0        2 
   2   chr2_69705358     AOna    A    T        0      0        2 
   2   chr2_69705358     ASom    A    T        0      0        2 
   2   chr2_69705358     HCab    A    T        0      0        2 
   2   chr2_69705358     HPrz    A    T        0      0        2 
   2   chr2_69705358     ZBoe    A    T        0      0        2 
   2   chr2_69705358     ZGre    A    T        0      0        2 
   2   chr2_69705358     ZHar    A    T        1      2        2 
   2   chr2_69705358   Sample    A    T        0      0        2 
   2   chr2_69717653     AAsi    C    A        0      0        2 
   2   chr2_69717653     AKia    C    A        0      0        2 
   2   chr2_69717653     AOna    C    A        0      0        2 
   2   chr2_69717653     ASom    C    A        0      0        2 
   2   chr2_69717653     HCab    C    A      0.5      1        2 
   2   chr2_69717653     HPrz    C    A      0.5      1        2 
   2   chr2_69717653     ZBoe    C    A        0      0        2 
   2   chr2_69717653     ZGre    C    A        0      0        2 
   2   chr2_69717653     ZHar    C    A        0      0        2 
   2   chr2_69717653   Sample    C    A        0      0        2 
   2   chr2_69719709     AAsi    T    A        0      0        2 
   2   chr2_69719709     AKia    T    A        0      0        2 
   2   chr2_69719709     AOna    T    A        0      0        2 
   2   chr2_69719709     ASom    T    A        0      0        2 
   2   chr2_69719709     HCab    T    A        0      0        2 
   2   chr2_69719709     HPrz    T    A      0.5      1        2 
   2   chr2_69719709     ZBoe    T    A        0      0        2 
   2   chr2_69719709     ZGre    T    A        0      0        2 
   2   chr2_69719709     ZHar    T    A        0      0        2 
   2   chr2_69719709   Sample    T    A        0      0        2 
   2   chr2_69722019     AAsi    G    T        1      2        2 
   2   chr2_69722019     AKia    G    T        1      2        2 
   2   chr2_69722019     AOna    G    T        1      2        2 
   2   chr2_69722019     ASom    G    T        1      2        2 
   2   chr2_69722019     HCab    G    T        0      0        2 
   2   chr2_69722019     HPrz    G    T        0      0        2 
   2   chr2_69722019     ZBoe    G    T        0      0        2 
   2   chr2_69722019     ZGre    G    T        0      0        2 
   2   chr2_69722019     ZHar    G    T        0      0        2 
   2   chr2_69722019   Sample    G    T        1      2        2 
   2   chr2_69793996     AAsi    G    C        0      0        2 
   2   chr2_69793996     AKia    G    C        0      0        2 
   2   chr2_69793996     AOna    G    C        0      0        2 
   2   chr2_69793996     ASom    G    C        0      0        2 
   2   chr2_69793996     HCab    G    C        1      2        2 
   2   chr2_69793996     HPrz    G    C        1      2        2 
   2   chr2_69793996     ZBoe    G    C        0      0        2 
   2   chr2_69793996     ZGre    G    C        0      0        2 
   2   chr2_69793996     ZHar    G    C        0      0        2 
   2   chr2_69793996   Sample    G    C        0      0        2 
   2   chr2_69844152     AAsi    A    C        0      0        2 
   2   chr2_69844152     AKia    A    C        1      2        2 
   2   chr2_69844152     AOna    A    C        0      0        2 
   2   chr2_69844152     ASom    A    C        0      0        2 
   2   chr2_69844152     HCab    A    C        0      0        2 
   2   chr2_69844152     HPrz    A    C        0      0        2 
   2   chr2_69844152     ZBoe    A    C        0      0        2 
   2   chr2_69844152     ZGre    A    C        0      0        2 
   2   chr2_69844152     ZHar    A    C        0      0        2 
   2   chr2_69844152   Sample    A    C        0      0        2 
   2   chr2_69920450     AAsi    G    T        0      0        2 
   2   chr2_69920450     AKia    G    T        0      0        2 
   2   chr2_69920450     AOna    G    T        0      0        2 
   2   chr2_69920450     ASom    G    T      0.5      1        2 
   2   chr2_69920450     HCab    G    T        0      0        2 
   2   chr2_69920450     HPrz    G    T        0      0        2 
   2   chr2_69920450     ZBoe    G    T        0      0        2 
   2   chr2_69920450     ZGre    G    T        0      0        2 
   2   chr2_69920450     ZHar    G    T        0      0        2 
   2   chr2_69920450   Sample    G    T        0      0        2 
   2   chr2_69935698     AAsi    T    G        0      0        2 
   2   chr2_69935698     AKia    T    G        0      0        2 
   2   chr2_69935698     AOna    T    G        0      0        2 
   2   chr2_69935698     ASom    T    G        0      0        2 
   2   chr2_69935698     HCab    T    G        1      2        2 
   2   chr2_69935698     HPrz    T    G        1      2        2 
   2   chr2_69935698     ZBoe    T    G        0      0        2 
   2   chr2_69935698     ZGre    T    G        0      0        2 
   2   chr2_69935698     ZHar    T    G        0      0        2 
   2   chr2_69935698   Sample    T    G        0      0        2 
   2   chr2_69983994     AAsi    C    G        0      0        2 
   2   chr2_69983994     AKia    C    G        0      0        2 
   2   chr2_69983994     AOna    C    G        0      0        2 
   2   chr2_69983994     ASom    C    G        0      0        2 
   2   chr2_69983994     HCab    C    G        1      2        2 
   2   chr2_69983994     HPrz    C    G        1      2        2 
   2   chr2_69983994     ZBoe    C    G        0      0        2 
   2   chr2_69983994     ZGre    C    G        0      0        2 
   2   chr2_69983994     ZHar    C    G        0      0        2 
   2   chr2_69983994   Sample    C    G        0      0        2 
   2   chr2_69990107     AAsi    G    C        0      0        2 
   2   chr2_69990107     AKia    G    C        1      2        2 
   2   chr2_69990107     AOna    G    C      0.5      1        2 
   2   chr2_69990107     ASom    G    C        0      0        2 
   2   chr2_69990107     HCab    G    C        0      0        2 
   2   chr2_69990107     HPrz    G    C        0      0        2 
   2   chr2_69990107     ZBoe    G    C        0      0        2 
   2   chr2_69990107     ZGre    G    C        0      0        2 
   2   chr2_69990107     ZHar    G    C        0      0        2 
   2   chr2_69990107   Sample    G    C        0      0        2 
   2   chr2_69999568     AAsi    G    T        0      0        2 
   2   chr2_69999568     AKia    G    T        0      0        2 
   2   chr2_69999568     AOna    G    T        0      0        2 
   2   chr2_69999568     ASom    G    T        0      0        2 
   2   chr2_69999568     HCab    G    T        0      0        2 
   2   chr2_69999568     HPrz    G    T        0      0        2 
   2   chr2_69999568     ZBoe    G    T        0      0        2 
   2   chr2_69999568     ZGre    G    T      0.5      1        2 
   2   chr2_69999568     ZHar    G    T        0      0        2 
   2   chr2_69999568   Sample    G    T        0      0        2 
   2   chr2_70000757     AAsi    G    T        0      0        2 
   2   chr2_70000757     AKia    G    T        0      0        2 
   2   chr2_70000757     AOna    G    T        0      0        2 
   2   chr2_70000757     ASom    G    T        1      2        2 
   2   chr2_70000757     HCab    G    T        0      0        2 
   2   chr2_70000757     HPrz    G    T        0      0        2 
   2   chr2_70000757     ZBoe    G    T        0      0        2 
   2   chr2_70000757     ZGre    G    T        0      0        2 
   2   chr2_70000757     ZHar    G    T        0      0        2 
   2   chr2_70000757   Sample    G    T        0      0        2 
   2   chr2_70014485     AAsi    G    C        0      0        2 
   2   chr2_70014485     AKia    G    C        0      0        2 
   2   chr2_70014485     AOna    G    C        0      0        2 
   2   chr2_70014485     ASom    G    C        0      0        2 
   2   chr2_70014485     HCab    G    C        0      0        2 
   2   chr2_70014485     HPrz    G    C      0.5      1        2 
   2   chr2_70014485     ZBoe    G    C        0      0        2 
   2   chr2_70014485     ZGre    G    C        0      0        2 
   2   chr2_70014485     ZHar    G    C        0      0        2 
   2   chr2_70014485   Sample    G    C        0      0        2 
   2   chr2_70017790     AAsi    G    T        0      0        2 
   2   chr2_70017790     AKia    G    T        0      0        2 
   2   chr2_70017790     AOna    G    T        0      0        2 
   2   chr2_70017790     ASom    G    T        0      0        2 
   2   chr2_70017790     HCab    G    T      0.5      1        2 
   2   chr2_70017790     HPrz    G    T        0      0        2 
   2   chr2_70017790     ZBoe    G    T        0      0        2 
   2   chr2_70017790     ZGre    G    T        0      0        2 
   2   chr2_70017790     ZHar    G    T        0      0        2 
   2   chr2_70017790   Sample    G    T        0      0        2 
   2   chr2_70058838     AAsi    G    C        0      0        2 
   2   chr2_70058838     AKia    G    C        0      0        2 
   2   chr2_70058838     AOna    G    C        0      0        2 
   2   chr2_70058838     ASom    G    C        0      0        2 
   2   chr2_70058838     HCab    G    C        0      0        2 
   2   chr2_70058838     HPrz    G    C        0      0        2 
   2   chr2_70058838     ZBoe    G    C        1      2        2 
   2   chr2_70058838     ZGre    G    C        0      0        2 
   2   chr2_70058838     ZHar    G    C        0      0        2 
   2   chr2_70058838   Sample    G    C        0      0        2 
   2   chr2_70069885     AAsi    A    T        0      0        2 
   2   chr2_70069885     AKia    A    T        0      0        2 
   2   chr2_70069885     AOna    A    T        0      0        2 
   2   chr2_70069885     ASom    A    T        0      0        2 
   2   chr2_70069885     HCab    A    T        0      0        2 
   2   chr2_70069885     HPrz    A    T        0      0        2 
   2   chr2_70069885     ZBoe    A    T        1      2        2 
   2   chr2_70069885     ZGre    A    T        0      0        2 
   2   chr2_70069885     ZHar    A    T        0      0        2 
   2   chr2_70069885   Sample    A    T        0      0        2 
   2   chr2_70099768     AAsi    T    G        0      0        2 
   2   chr2_70099768     AKia    T    G        1      2        2 
   2   chr2_70099768     AOna    T    G        0      0        2 
   2   chr2_70099768     ASom    T    G        0      0        2 
   2   chr2_70099768     HCab    T    G        0      0        2 
   2   chr2_70099768     HPrz    T    G        0      0        2 
   2   chr2_70099768     ZBoe    T    G        0      0        2 
   2   chr2_70099768     ZGre    T    G        0      0        2 
   2   chr2_70099768     ZHar    T    G        0      0        2 
   2   chr2_70099768   Sample    T    G        0      0        2 
   2   chr2_70101067     AAsi    G    C        0      0        2 
   2   chr2_70101067     AKia    G    C        1      2        2 
   2   chr2_70101067     AOna    G    C        0      0        2 
   2   chr2_70101067     ASom    G    C        0      0        2 
   2   chr2_70101067     HCab    G    C        0      0        2 
   2   chr2_70101067     HPrz    G    C        0      0        2 
   2   chr2_70101067     ZBoe    G    C        0      0        2 
   2   chr2_70101067     ZGre    G    C        0      0        2 
   2   chr2_70101067     ZHar    G    C        0      0        2 
   2   chr2_70101067   Sample    G    C        0      0        2 
   2   chr2_70126842     AAsi    C    A        0      0        2 
   2   chr2_70126842     AKia    C    A        0      0        2 
   2   chr2_70126842     AOna    C    A        0      0        2 
   2   chr2_70126842     ASom    C    A        0      0        2 
   2   chr2_70126842     HCab    C    A        1      2        2 
   2   chr2_70126842     HPrz    C    A        1      2        2 
   2   chr2_70126842     ZBoe    C    A        0      0        2 
   2   chr2_70126842     ZGre    C    A        0      0        2 
   2   chr2_70126842     ZHar    C    A        0      0        2 
   2   chr2_70126842   Sample    C    A        0      0        2 
   2   chr2_70142382     AAsi    G    T        0      0        2 
   2   chr2_70142382     AKia    G    T        0      0        2 
   2   chr2_70142382     AOna    G    T        0      0        2 
   2   chr2_70142382     ASom    G    T        0      0        2 
   2   chr2_70142382     HCab    G    T        0      0        2 
   2   chr2_70142382     HPrz    G    T        0      0        2 
   2   chr2_70142382     ZBoe    G    T        0      0        2 
   2   chr2_70142382     ZGre    G    T        1      2        2 
   2   chr2_70142382     ZHar    G    T        0      0        2 
   2   chr2_70142382   Sample    G    T        0      0        2 
   2   chr2_70192430     AAsi    G    C        0      0        2 
   2   chr2_70192430     AKia    G    C        0      0        2 
   2   chr2_70192430     AOna    G    C        0      0        2 
   2   chr2_70192430     ASom    G    C        0      0        2 
   2   chr2_70192430     HCab    G    C        1      2        2 
   2   chr2_70192430     HPrz    G    C        0      0        2 
   2   chr2_70192430     ZBoe    G    C        0      0        2 
   2   chr2_70192430     ZGre    G    C        0      0        2 
   2   chr2_70192430     ZHar    G    C        0      0        2 
   2   chr2_70192430   Sample    G    C        0      0        2 
   2   chr2_70199466     AAsi    A    C        0      0        2 
   2   chr2_70199466     AKia    A    C        0      0        2 
   2   chr2_70199466     AOna    A    C        0      0        2 
   2   chr2_70199466     ASom    A    C        0      0        2 
   2   chr2_70199466     HCab    A    C        0      0        2 
   2   chr2_70199466     HPrz    A    C        0      0        2 
   2   chr2_70199466     ZBoe    A    C        0      0        2 
   2   chr2_70199466     ZGre    A    C        0      0        2 
   2   chr2_70199466     ZHar    A    C        1      2        2 
   2   chr2_70199466   Sample    A    C        0      0        2 
   2   chr2_70204486     AAsi    G    T        0      0        2 
   2   chr2_70204486     AKia    G    T        0      0        2 
   2   chr2_70204486     AOna    G    T        0      0        2 
   2   chr2_70204486     ASom    G    T        0      0        2 
   2   chr2_70204486     HCab    G    T        1      2        2 
   2   chr2_70204486     HPrz    G    T        1      2        2 
   2   chr2_70204486     ZBoe    G    T        0      0        2 
   2   chr2_70204486     ZGre    G    T        0      0        2 
   2   chr2_70204486     ZHar    G    T        0      0        2 
   2   chr2_70204486   Sample    G    T        0      0        2 
   2   chr2_70216790     AAsi    C    G        0      0        2 
   2   chr2_70216790     AKia    C    G        1      2        2 
   2   chr2_70216790     AOna    C    G        0      0        2 
   2   chr2_70216790     ASom    C    G        0      0        2 
   2   chr2_70216790     HCab    C    G        0      0        2 
   2   chr2_70216790     HPrz    C    G        0      0        2 
   2   chr2_70216790     ZBoe    C    G        0      0        2 
   2   chr2_70216790     ZGre    C    G        0      0        2 
   2   chr2_70216790     ZHar    C    G        0      0        2 
   2   chr2_70216790   Sample    C    G        0      0        2 
   2   chr2_70217536     AAsi    G    T        0      0        2 
   2   chr2_70217536     AKia    G    T        0      0        2 
   2   chr2_70217536     AOna    G    T        0      0        2 
   2   chr2_70217536     ASom    G    T        0      0        2 
   2   chr2_70217536     HCab    G    T        0      0        2 
   2   chr2_70217536     HPrz    G    T        0      0        2 
   2   chr2_70217536     ZBoe    G    T        0      0        2 
   2   chr2_70217536     ZGre    G    T      0.5      1        2 
   2   chr2_70217536     ZHar    G    T        0      0        2 
   2   chr2_70217536   Sample    G    T        0      0        2 
   2   chr2_70221840     AAsi    A    T        0      0        2 
   2   chr2_70221840     AKia    A    T        0      0        2 
   2   chr2_70221840     AOna    A    T      0.5      1        2 
   2   chr2_70221840     ASom    A    T        0      0        2 
   2   chr2_70221840     HCab    A    T        0      0        2 
   2   chr2_70221840     HPrz    A    T        0      0        2 
   2   chr2_70221840     ZBoe    A    T        0      0        2 
   2   chr2_70221840     ZGre    A    T        0      0        2 
   2   chr2_70221840     ZHar    A    T        0      0        2 
   2   chr2_70221840   Sample    A    T        0      0        2 
   2   chr2_70247964     AAsi    A    C        0      0        2 
   2   chr2_70247964     AKia    A    C        0      0        2 
   2   chr2_70247964     AOna    A    C        0      0        2 
   2   chr2_70247964     ASom    A    C      0.5      1        2 
   2   chr2_70247964     HCab    A    C        0      0        2 
   2   chr2_70247964     HPrz    A    C        0      0        2 
   2   chr2_70247964     ZBoe    A    C        0      0        2 
   2   chr2_70247964     ZGre    A    C        0      0        2 
   2   chr2_70247964     ZHar    A    C        0      0        2 
   2   chr2_70247964   Sample    A    C        0      0        2 
   2   chr2_70278262     AAsi    C    A        0      0        2 
   2   chr2_70278262     AKia    C    A        0      0        2 
   2   chr2_70278262     AOna    C    A        0      0        2 
   2   chr2_70278262     ASom    C    A        0      0        2 
   2   chr2_70278262     HCab    C    A        1      2        2 
   2   chr2_70278262     HPrz    C    A        1      2        2 
   2   chr2_70278262     ZBoe    C    A        0      0        2 
   2   chr2_70278262     ZGre    C    A        0      0        2 
   2   chr2_70278262     ZHar    C    A        0      0        2 
   2   chr2_70278262   Sample    C    A        0      0        2 
   2   chr2_70279201     AAsi    C    A        0      0        2 
   2   chr2_70279201     AKia    C    A        0      0        2 
   2   chr2_70279201     AOna    C    A        0      0        2 
   2   chr2_70279201     ASom    C    A        0      0        2 
   2   chr2_70279201     HCab    C    A      0.5      1        2 
   2   chr2_70279201     HPrz    C    A        1      2        2 
   2   chr2_70279201     ZBoe    C    A        0      0        2 
   2   chr2_70279201     ZGre    C    A        0      0        2 
   2   chr2_70279201     ZHar    C    A        0      0        2 
   2   chr2_70279201   Sample    C    A        0      0        2 
   2   chr2_70302696     AAsi    C    A        0      0        2 
   2   chr2_70302696     AKia    C    A        0      0        2 
   2   chr2_70302696     AOna    C    A        0      0        2 
   2   chr2_70302696     ASom    C    A        0      0        2 
   2   chr2_70302696     HCab    C    A        0      0        2 
   2   chr2_70302696     HPrz    C    A        0      0        2 
   2   chr2_70302696     ZBoe    C    A        0      0        2 
   2   chr2_70302696     ZGre    C    A      0.5      1        2 
   2   chr2_70302696     ZHar    C    A        0      0        2 
   2   chr2_70302696   Sample    C    A        0      0        2 
   2   chr2_70302905     AAsi    T    G        0      0        2 
   2   chr2_70302905     AKia    T    G        0      0        2 
   2   chr2_70302905     AOna    T    G        0      0        2 
   2   chr2_70302905     ASom    T    G        0      0        2 
   2   chr2_70302905     HCab    T    G        0      0        2 
   2   chr2_70302905     HPrz    T    G        0      0        2 
   2   chr2_70302905     ZBoe    T    G        0      0        2 
   2   chr2_70302905     ZGre    T    G        0      0        2 
   2   chr2_70302905     ZHar    T    G        1      2        2 
   2   chr2_70302905   Sample    T    G        0      0        2 
   2   chr2_70312235     AAsi    C    A      0.5      1        2 
   2   chr2_70312235     AKia    C    A        0      0        2 
   2   chr2_70312235     AOna    C    A        0      0        2 
   2   chr2_70312235     ASom    C    A        0      0        2 
   2   chr2_70312235     HCab    C    A        0      0        2 
   2   chr2_70312235     HPrz    C    A        0      0        2 
   2   chr2_70312235     ZBoe    C    A        0      0        2 
   2   chr2_70312235     ZGre    C    A        0      0        2 
   2   chr2_70312235     ZHar    C    A        0      0        2 
   2   chr2_70312235   Sample    C    A        1      2        2 
   2   chr2_70329207     AAsi    G    T        0      0        2 
   2   chr2_70329207     AKia    G    T        0      0        2 
   2   chr2_70329207     AOna    G    T        0      0        2 
   2   chr2_70329207     ASom    G    T        0      0        2 
   2   chr2_70329207     HCab    G    T        0      0        2 
   2   chr2_70329207     HPrz    G    T        0      0        2 
   2   chr2_70329207     ZBoe    G    T        1      2        2 
   2   chr2_70329207     ZGre    G    T        0      0        2 
   2   chr2_70329207     ZHar    G    T        0      0        2 
   2   chr2_70329207   Sample    G    T        0      0        2 
   2   chr2_70333953     AAsi    C    G        0      0        2 
   2   chr2_70333953     AKia    C    G        0      0        2 
   2   chr2_70333953     AOna    C    G        0      0        2 
   2   chr2_70333953     ASom    C    G        0      0        2 
   2   chr2_70333953     HCab    C    G        1      2        2 
   2   chr2_70333953     HPrz    C    G        1      2        2 
   2   chr2_70333953     ZBoe    C    G        0      0        2 
   2   chr2_70333953     ZGre    C    G        0      0        2 
   2   chr2_70333953     ZHar    C    G        0      0        2 
   2   chr2_70333953   Sample    C    G        0      0        2 
   2   chr2_70369484     AAsi    C    A        0      0        2 
   2   chr2_70369484     AKia    C    A        0      0        2 
   2   chr2_70369484     AOna    C    A      0.5      1        2 
   2   chr2_70369484     ASom    C    A        0      0        2 
   2   chr2_70369484     HCab    C    A        0      0        2 
   2   chr2_70369484     HPrz    C    A        0      0        2 
   2   chr2_70369484     ZBoe    C    A        0      0        2 
   2   chr2_70369484     ZGre    C    A        0      0        2 
   2   chr2_70369484     ZHar    C    A        0      0        2 
   2   chr2_70369484   Sample    C    A        0      0        2 
   2   chr2_70378926     AAsi    G    T        0      0        2 
   2   chr2_70378926     AKia    G    T        0      0        2 
   2   chr2_70378926     AOna    G    T        0      0        2 
   2   chr2_70378926     ASom    G    T        0      0        2 
   2   chr2_70378926     HCab    G    T      0.5      1        2 
   2   chr2_70378926     HPrz    G    T        0      0        2 
   2   chr2_70378926     ZBoe    G    T        0      0        2 
   2   chr2_70378926     ZGre    G    T        0      0        2 
   2   chr2_70378926     ZHar    G    T        0      0        2 
   2   chr2_70378926   Sample    G    T        0      0        2 
   2   chr2_70389551     AAsi    A    T        0      0        2 
   2   chr2_70389551     AKia    A    T        1      2        2 
   2   chr2_70389551     AOna    A    T        0      0        2 
   2   chr2_70389551     ASom    A    T        0      0        2 
   2   chr2_70389551     HCab    A    T        0      0        2 
   2   chr2_70389551     HPrz    A    T        0      0        2 
   2   chr2_70389551     ZBoe    A    T        0      0        2 
   2   chr2_70389551     ZGre    A    T        0      0        2 
   2   chr2_70389551     ZHar    A    T        0      0        2 
   2   chr2_70389551   Sample    A    T        0      0        2 
   2   chr2_70392479     AAsi    G    C        0      0        2 
   2   chr2_70392479     AKia    G    C        0      0        2 
   2   chr2_70392479     AOna    G    C        0      0        2 
   2   chr2_70392479     ASom    G    C        0      0        2 
   2   chr2_70392479     HCab    G    C        0      0        2 
   2   chr2_70392479     HPrz    G    C        0      0        2 
   2   chr2_70392479     ZBoe    G    C        0      0        2 
   2   chr2_70392479     ZGre    G    C        0      0        2 
   2   chr2_70392479     ZHar    G    C        1      2        2 
   2   chr2_70392479   Sample    G    C        0      0        2 
   2   chr2_70427107     AAsi    G    C        0      0        2 
   2   chr2_70427107     AKia    G    C        0      0        2 
   2   chr2_70427107     AOna    G    C        0      0        2 
   2   chr2_70427107     ASom    G    C        0      0        2 
   2   chr2_70427107     HCab    G    C        1      2        2 
   2   chr2_70427107     HPrz    G    C        1      2        2 
   2   chr2_70427107     ZBoe    G    C        0      0        2 
   2   chr2_70427107     ZGre    G    C        0      0        2 
   2   chr2_70427107     ZHar    G    C        0      0        2 
   2   chr2_70427107   Sample    G    C        0      0        2 
   2   chr2_70541509     AAsi    C    G        0      0        2 
   2   chr2_70541509     AKia    C    G        0      0        2 
   2   chr2_70541509     AOna    C    G        0      0        2 
   2   chr2_70541509     ASom    C    G        0      0        2 
   2   chr2_70541509     HCab    C    G        1      2        2 
   2   chr2_70541509     HPrz    C    G        1      2        2 
   2   chr2_70541509     ZBoe    C    G        0      0        2 
   2   chr2_70541509     ZGre    C    G        0      0        2 
   2   chr2_70541509     ZHar    C    G        0      0        2 
   2   chr2_70541509   Sample    C    G        0      0        2 
   2   chr2_70542998     AAsi    C    G        0      0        2 
   2   chr2_70542998     AKia    C    G        0      0        2 
   2   chr2_70542998     AOna    C    G        0      0        2 
   2   chr2_70542998     ASom    C    G        0      0        2 
   2   chr2_70542998     HCab    C    G        0      0        2 
   2   chr2_70542998     HPrz    C    G        0      0        2 
   2   chr2_70542998     ZBoe    C    G        0      0        2 
   2   chr2_70542998     ZGre    C    G        0      0        2 
   2   chr2_70542998     ZHar    C    G      0.5      1        2 
   2   chr2_70542998   Sample    C    G        0      0        2 
   2   chr2_70564291     AAsi    T    G        0      0        2 
   2   chr2_70564291     AKia    T    G        0      0        2 
   2   chr2_70564291     AOna    T    G        0      0        2 
   2   chr2_70564291     ASom    T    G        0      0        2 
   2   chr2_70564291     HCab    T    G        1      2        2 
   2   chr2_70564291     HPrz    T    G        1      2        2 
   2   chr2_70564291     ZBoe    T    G        0      0        2 
   2   chr2_70564291     ZGre    T    G        0      0        2 
   2   chr2_70564291     ZHar    T    G        0      0        2 
   2   chr2_70564291   Sample    T    G        0      0        2 
   2   chr2_70568880     AAsi    A    T        1      2        2 
   2   chr2_70568880     AKia    A    T        0      0        2 
   2   chr2_70568880     AOna    A    T        0      0        2 
   2   chr2_70568880     ASom    A    T      0.5      1        2 
   2   chr2_70568880     HCab    A    T        0      0        2 
   2   chr2_70568880     HPrz    A    T        0      0        2 
   2   chr2_70568880     ZBoe    A    T        0      0        2 
   2   chr2_70568880     ZGre    A    T        0      0        2 
   2   chr2_70568880     ZHar    A    T        0      0        2 
   2   chr2_70568880   Sample    A    T        1      2        2 
   2   chr2_70587267     AAsi    T    G        0      0        2 
   2   chr2_70587267     AKia    T    G        0      0        2 
   2   chr2_70587267     AOna    T    G        0      0        2 
   2   chr2_70587267     ASom    T    G      0.5      1        2 
   2   chr2_70587267     HCab    T    G        0      0        2 
   2   chr2_70587267     HPrz    T    G        0      0        2 
   2   chr2_70587267     ZBoe    T    G        0      0        2 
   2   chr2_70587267     ZGre    T    G        0      0        2 
   2   chr2_70587267     ZHar    T    G        0      0        2 
   2   chr2_70587267   Sample    T    G        0      0        2 
   2   chr2_70612304     AAsi    G    T        0      0        2 
   2   chr2_70612304     AKia    G    T        0      0        2 
   2   chr2_70612304     AOna    G    T        0      0        2 
   2   chr2_70612304     ASom    G    T        0      0        2 
   2   chr2_70612304     HCab    G    T        1      2        2 
   2   chr2_70612304     HPrz    G    T        1      2        2 
   2   chr2_70612304     ZBoe    G    T        0      0        2 
   2   chr2_70612304     ZGre    G    T        0      0        2 
   2   chr2_70612304     ZHar    G    T        0      0        2 
   2   chr2_70612304   Sample    G    T        0      0        2 
   2   chr2_70613227     AAsi    T    G        0      0        2 
   2   chr2_70613227     AKia    T    G        0      0        2 
   2   chr2_70613227     AOna    T    G        0      0        2 
   2   chr2_70613227     ASom    T    G        0      0        2 
   2   chr2_70613227     HCab    T    G        1      2        2 
   2   chr2_70613227     HPrz    T    G        1      2        2 
   2   chr2_70613227     ZBoe    T    G        0      0        2 
   2   chr2_70613227     ZGre    T    G        0      0        2 
   2   chr2_70613227     ZHar    T    G        0      0        2 
   2   chr2_70613227   Sample    T    G        0      0        2 
   2   chr2_70628237     AAsi    T    G        0      0        2 
   2   chr2_70628237     AKia    T    G        0      0        2 
   2   chr2_70628237     AOna    T    G        1      2        2 
   2   chr2_70628237     ASom    T    G        0      0        2 
   2   chr2_70628237     HCab    T    G        0      0        2 
   2   chr2_70628237     HPrz    T    G        0      0        2 
   2   chr2_70628237     ZBoe    T    G        0      0        2 
   2   chr2_70628237     ZGre    T    G        0      0        2 
   2   chr2_70628237     ZHar    T    G        0      0        2 
   2   chr2_70628237   Sample    T    G        0      0        2 
   2   chr2_70633493     AAsi    C    G        0      0        2 
   2   chr2_70633493     AKia    C    G        0      0        2 
   2   chr2_70633493     AOna    C    G        0      0        2 
   2   chr2_70633493     ASom    C    G        0      0        2 
   2   chr2_70633493     HCab    C    G        1      2        2 
   2   chr2_70633493     HPrz    C    G        1      2        2 
   2   chr2_70633493     ZBoe    C    G        0      0        2 
   2   chr2_70633493     ZGre    C    G        0      0        2 
   2   chr2_70633493     ZHar    C    G        0      0        2 
   2   chr2_70633493   Sample    C    G        0      0        2 
   2   chr2_70689142     AAsi    T    G        0      0        2 
   2   chr2_70689142     AKia    T    G        0      0        2 
   2   chr2_70689142     AOna    T    G        0      0        2 
   2   chr2_70689142     ASom    T    G        0      0        2 
   2   chr2_70689142     HCab    T    G        1      2        2 
   2   chr2_70689142     HPrz    T    G        1      2        2 
   2   chr2_70689142     ZBoe    T    G        0      0        2 
   2   chr2_70689142     ZGre    T    G        0      0        2 
   2   chr2_70689142     ZHar    T    G        0      0        2 
   2   chr2_70689142   Sample    T    G        0      0        2 
   2   chr2_70707257     AAsi    A    T        0      0        2 
   2   chr2_70707257     AKia    A    T        0      0        2 
   2   chr2_70707257     AOna    A    T        0      0        2 
   2   chr2_70707257     ASom    A    T        0      0        2 
   2   chr2_70707257     HCab    A    T        0      0        2 
   2   chr2_70707257     HPrz    A    T        0      0        2 
   2   chr2_70707257     ZBoe    A    T        0      0        2 
   2   chr2_70707257     ZGre    A    T        0      0        2 
   2   chr2_70707257     ZHar    A    T        1      2        2 
   2   chr2_70707257   Sample    A    T        0      0        2 
   2   chr2_70708072     AAsi    C    G        0      0        2 
   2   chr2_70708072     AKia    C    G        0      0        2 
   2   chr2_70708072     AOna    C    G        0      0        2 
   2   chr2_70708072     ASom    C    G        0      0        2 
   2   chr2_70708072     HCab    C    G        0      0        2 
   2   chr2_70708072     HPrz    C    G        0      0        2 
   2   chr2_70708072     ZBoe    C    G        1      2        2 
   2   chr2_70708072     ZGre    C    G        1      2        2 
   2   chr2_70708072     ZHar    C    G        1      2        2 
   2   chr2_70708072   Sample    C    G        0      0        2 
   2   chr2_70709493     AAsi    T    A        0      0        2 
   2   chr2_70709493     AKia    T    A        0      0        2 
   2   chr2_70709493     AOna    T    A        0      0        2 
   2   chr2_70709493     ASom    T    A      0.5      1        2 
   2   chr2_70709493     HCab    T    A        0      0        2 
   2   chr2_70709493     HPrz    T    A        0      0        2 
   2   chr2_70709493     ZBoe    T    A        0      0        2 
   2   chr2_70709493     ZGre    T    A        0      0        2 
   2   chr2_70709493     ZHar    T    A        0      0        2 
   2   chr2_70709493   Sample    T    A        0      0        2 
   2   chr2_70723554     AAsi    T    G        0      0        2 
   2   chr2_70723554     AKia    T    G        0      0        2 
   2   chr2_70723554     AOna    T    G        0      0        2 
   2   chr2_70723554     ASom    T    G        0      0        2 
   2   chr2_70723554     HCab    T    G      0.5      1        2 
   2   chr2_70723554     HPrz    T    G        0      0        2 
   2   chr2_70723554     ZBoe    T    G        0      0        2 
   2   chr2_70723554     ZGre    T    G        0      0        2 
   2   chr2_70723554     ZHar    T    G        0      0        2 
   2   chr2_70723554   Sample    T    G        0      0        2 
   2   chr2_70730553     AAsi    G    T        0      0        2 
   2   chr2_70730553     AKia    G    T        0      0        2 
   2   chr2_70730553     AOna    G    T        0      0        2 
   2   chr2_70730553     ASom    G    T        0      0        2 
   2   chr2_70730553     HCab    G    T        0      0        2 
   2   chr2_70730553     HPrz    G    T        0      0        2 
   2   chr2_70730553     ZBoe    G    T        0      0        2 
   2   chr2_70730553     ZGre    G    T        0      0        2 
   2   chr2_70730553     ZHar    G    T        1      2        2 
   2   chr2_70730553   Sample    G    T        0      0        2 
   2   chr2_70747379     AAsi    A    C        0      0        2 
   2   chr2_70747379     AKia    A    C        0      0        2 
   2   chr2_70747379     AOna    A    C        0      0        2 
   2   chr2_70747379     ASom    A    C        0      0        2 
   2   chr2_70747379     HCab    A    C        0      0        2 
   2   chr2_70747379     HPrz    A    C        0      0        2 
   2   chr2_70747379     ZBoe    A    C        0      0        2 
   2   chr2_70747379     ZGre    A    C      0.5      1        2 
   2   chr2_70747379     ZHar    A    C        0      0        2 
   2   chr2_70747379   Sample    A    C        0      0        2 
   2   chr2_70789103     AAsi    C    A        0      0        2 
   2   chr2_70789103     AKia    C    A        0      0        2 
   2   chr2_70789103     AOna    C    A        0      0        2 
   2   chr2_70789103     ASom    C    A      0.5      1        2 
   2   chr2_70789103     HCab    C    A        0      0        2 
   2   chr2_70789103     HPrz    C    A        0      0        2 
   2   chr2_70789103     ZBoe    C    A        0      0        2 
   2   chr2_70789103     ZGre    C    A        0      0        2 
   2   chr2_70789103     ZHar    C    A        0      0        2 
   2   chr2_70789103   Sample    C    A        0      0        2 
   2   chr2_70810768     AAsi    G    T        0      0        2 
   2   chr2_70810768     AKia    G    T        0      0        2 
   2   chr2_70810768     AOna    G    T        0      0        2 
   2   chr2_70810768     ASom    G    T        0      0        2 
   2   chr2_70810768     HCab    G    T      0.5      1        2 
   2   chr2_70810768     HPrz    G    T        0      0        2 
   2   chr2_70810768     ZBoe    G    T        0      0        2 
   2   chr2_70810768     ZGre    G    T        0      0        2 
   2   chr2_70810768     ZHar    G    T        0      0        2 
   2   chr2_70810768   Sample    G    T        0      0        2 
   2   chr2_70816117     AAsi    A    T        0      0        2 
   2   chr2_70816117     AKia    A    T        0      0        2 
   2   chr2_70816117     AOna    A    T        0      0        2 
   2   chr2_70816117     ASom    A    T        0      0        2 
   2   chr2_70816117     HCab    A    T        1      2        2 
   2   chr2_70816117     HPrz    A    T      0.5      1        2 
   2   chr2_70816117     ZBoe    A    T        0      0        2 
   2   chr2_70816117     ZGre    A    T        0      0        2 
   2   chr2_70816117     ZHar    A    T        0      0        2 
   2   chr2_70816117   Sample    A    T        0      0        2 
   2   chr2_70823028     AAsi    T    G        0      0        2 
   2   chr2_70823028     AKia    T    G        1      2        2 
   2   chr2_70823028     AOna    T    G        0      0        2 
   2   chr2_70823028     ASom    T    G        0      0        2 
   2   chr2_70823028     HCab    T    G        0      0        2 
   2   chr2_70823028     HPrz    T    G        0      0        2 
   2   chr2_70823028     ZBoe    T    G        0      0        2 
   2   chr2_70823028     ZGre    T    G        0      0        2 
   2   chr2_70823028     ZHar    T    G        0      0        2 
   2   chr2_70823028   Sample    T    G        0      0        2 
   2   chr2_70827071     AAsi    A    C        0      0        2 
   2   chr2_70827071     AKia    A    C        0      0        2 
   2   chr2_70827071     AOna    A    C        0      0        2 
   2   chr2_70827071     ASom    A    C        0      0        2 
   2   chr2_70827071     HCab    A    C        0      0        2 
   2   chr2_70827071     HPrz    A    C        0      0        2 
   2   chr2_70827071     ZBoe    A    C        1      2        2 
   2   chr2_70827071     ZGre    A    C        0      0        2 
   2   chr2_70827071     ZHar    A    C        0      0        2 
   2   chr2_70827071   Sample    A    C        0      0        2 
   2   chr2_70827386     AAsi    G    T        0      0        2 
   2   chr2_70827386     AKia    G    T        0      0        2 
   2   chr2_70827386     AOna    G    T        0      0        2 
   2   chr2_70827386     ASom    G    T        0      0        2 
   2   chr2_70827386     HCab    G    T        0      0        2 
   2   chr2_70827386     HPrz    G    T      0.5      1        2 
   2   chr2_70827386     ZBoe    G    T        0      0        2 
   2   chr2_70827386     ZGre    G    T        0      0        2 
   2   chr2_70827386     ZHar    G    T        0      0        2 
   2   chr2_70827386   Sample    G    T        0      0        2 
   2   chr2_70837323     AAsi    G    C        0      0        2 
   2   chr2_70837323     AKia    G    C        0      0        2 
   2   chr2_70837323     AOna    G    C        0      0        2 
   2   chr2_70837323     ASom    G    C        0      0        2 
   2   chr2_70837323     HCab    G    C        1      2        2 
   2   chr2_70837323     HPrz    G    C        1      2        2 
   2   chr2_70837323     ZBoe    G    C        0      0        2 
   2   chr2_70837323     ZGre    G    C        0      0        2 
   2   chr2_70837323     ZHar    G    C        0      0        2 
   2   chr2_70837323   Sample    G    C        0      0        2 
   2   chr2_70840317     AAsi    A    T        0      0        2 
   2   chr2_70840317     AKia    A    T        0      0        2 
   2   chr2_70840317     AOna    A    T        0      0        2 
   2   chr2_70840317     ASom    A    T        0      0        2 
   2   chr2_70840317     HCab    A    T        0      0        2 
   2   chr2_70840317     HPrz    A    T        0      0        2 
   2   chr2_70840317     ZBoe    A    T      0.5      1        2 
   2   chr2_70840317     ZGre    A    T        0      0        2 
   2   chr2_70840317     ZHar    A    T        0      0        2 
   2   chr2_70840317   Sample    A    T        0      0        2 
   2   chr2_70860051     AAsi    C    A        0      0        2 
   2   chr2_70860051     AKia    C    A        0      0        2 
   2   chr2_70860051     AOna    C    A        0      0        2 
   2   chr2_70860051     ASom    C    A        0      0        2 
   2   chr2_70860051     HCab    C    A        1      2        2 
   2   chr2_70860051     HPrz    C    A        1      2        2 
   2   chr2_70860051     ZBoe    C    A        0      0        2 
   2   chr2_70860051     ZGre    C    A        0      0        2 
   2   chr2_70860051     ZHar    C    A        0      0        2 
   2   chr2_70860051   Sample    C    A        0      0        2 
   2   chr2_70876822     AAsi    G    C        0      0        2 
   2   chr2_70876822     AKia    G    C        0      0        2 
   2   chr2_70876822     AOna    G    C        0      0        2 
   2   chr2_70876822     ASom    G    C        0      0        2 
   2   chr2_70876822     HCab    G    C        1      2        2 
   2   chr2_70876822     HPrz    G    C        1      2        2 
   2   chr2_70876822     ZBoe    G    C        0      0        2 
   2   chr2_70876822     ZGre    G    C        0      0        2 
   2   chr2_70876822     ZHar    G    C        0      0        2 
   2   chr2_70876822   Sample    G    C        0      0        2 
   2   chr2_70909483     AAsi    T    G        0      0        2 
   2   chr2_70909483     AKia    T    G        0      0        2 
   2   chr2_70909483     AOna    T    G        0      0        2 
   2   chr2_70909483     ASom    T    G        0      0        2 
   2   chr2_70909483     HCab    T    G        0      0        2 
   2   chr2_70909483     HPrz    T    G        0      0        2 
   2   chr2_70909483     ZBoe    T    G        0      0        2 
   2   chr2_70909483     ZGre    T    G        0      0        2 
   2   chr2_70909483     ZHar    T    G      0.5      1        2 
   2   chr2_70909483   Sample    T    G        0      0        2 
   2   chr2_70961824     AAsi    G    C        0      0        2 
   2   chr2_70961824     AKia    G    C        0      0        2 
   2   chr2_70961824     AOna    G    C        0      0        2 
   2   chr2_70961824     ASom    G    C        0      0        2 
   2   chr2_70961824     HCab    G    C        0      0        2 
   2   chr2_70961824     HPrz    G    C        0      0        2 
   2   chr2_70961824     ZBoe    G    C        0      0        2 
   2   chr2_70961824     ZGre    G    C        0      0        2 
   2   chr2_70961824     ZHar    G    C        1      2        2 
   2   chr2_70961824   Sample    G    C        0      0        2 
   2   chr2_70973766     AAsi    G    T        0      0        2 
   2   chr2_70973766     AKia    G    T        0      0        2 
   2   chr2_70973766     AOna    G    T        0      0        2 
   2   chr2_70973766     ASom    G    T        0      0        2 
   2   chr2_70973766     HCab    G    T        0      0        2 
   2   chr2_70973766     HPrz    G    T        0      0        2 
   2   chr2_70973766     ZBoe    G    T        1      2        2 
   2   chr2_70973766     ZGre    G    T        0      0        2 
   2   chr2_70973766     ZHar    G    T        0      0        2 
   2   chr2_70973766   Sample    G    T        0      0        2 
   2   chr2_70976887     AAsi    C    G        0      0        2 
   2   chr2_70976887     AKia    C    G        0      0        2 
   2   chr2_70976887     AOna    C    G        0      0        2 
   2   chr2_70976887     ASom    C    G        0      0        2 
   2   chr2_70976887     HCab    C    G        0      0        2 
   2   chr2_70976887     HPrz    C    G        0      0        2 
   2   chr2_70976887     ZBoe    C    G        1      2        2 
   2   chr2_70976887     ZGre    C    G        0      0        2 
   2   chr2_70976887     ZHar    C    G        0      0        2 
   2   chr2_70976887   Sample    C    G        0      0        2 
   2   chr2_70978987     AAsi    A    C        0      0        2 
   2   chr2_70978987     AKia    A    C        0      0        2 
   2   chr2_70978987     AOna    A    C        0      0        2 
   2   chr2_70978987     ASom    A    C        0      0        2 
   2   chr2_70978987     HCab    A    C        1      2        2 
   2   chr2_70978987     HPrz    A    C        1      2        2 
   2   chr2_70978987     ZBoe    A    C        0      0        2 
   2   chr2_70978987     ZGre    A    C        0      0        2 
   2   chr2_70978987     ZHar    A    C        0      0        2 
   2   chr2_70978987   Sample    A    C        0      0        2 
   2   chr2_70984583     AAsi    T    A        0      0        2 
   2   chr2_70984583     AKia    T    A        0      0        2 
   2   chr2_70984583     AOna    T    A      0.5      1        2 
   2   chr2_70984583     ASom    T    A        0      0        2 
   2   chr2_70984583     HCab    T    A        0      0        2 
   2   chr2_70984583     HPrz    T    A        0      0        2 
   2   chr2_70984583     ZBoe    T    A        0      0        2 
   2   chr2_70984583     ZGre    T    A        0      0        2 
   2   chr2_70984583     ZHar    T    A        0      0        2 
   2   chr2_70984583   Sample    T    A        0      0        2 
   2   chr2_70986006     AAsi    G    T        0      0        2 
   2   chr2_70986006     AKia    G    T        0      0        2 
   2   chr2_70986006     AOna    G    T        0      0        2 
   2   chr2_70986006     ASom    G    T        0      0        2 
   2   chr2_70986006     HCab    G    T        0      0        2 
   2   chr2_70986006     HPrz    G    T      0.5      1        2 
   2   chr2_70986006     ZBoe    G    T        0      0        2 
   2   chr2_70986006     ZGre    G    T        0      0        2 
   2   chr2_70986006     ZHar    G    T        0      0        2 
   2   chr2_70986006   Sample    G    T        0      0        2 
   2   chr2_70989584     AAsi    C    A        0      0        2 
   2   chr2_70989584     AKia    C    A        0      0        2 
   2   chr2_70989584     AOna    C    A        0      0        2 
   2   chr2_70989584     ASom    C    A        0      0        2 
   2   chr2_70989584     HCab    C    A        1      2        2 
   2   chr2_70989584     HPrz    C    A        1      2        2 
   2   chr2_70989584     ZBoe    C    A        0      0        2 
   2   chr2_70989584     ZGre    C    A        0      0        2 
   2   chr2_70989584     ZHar    C    A        0      0        2 
   2   chr2_70989584   Sample    C    A        0      0        2 
   2   chr2_70995913     AAsi    G    C        0      0        2 
   2   chr2_70995913     AKia    G    C        0      0        2 
   2   chr2_70995913     AOna    G    C        0      0        2 
   2   chr2_70995913     ASom    G    C        0      0        2 
   2   chr2_70995913     HCab    G    C        0      0        2 
   2   chr2_70995913     HPrz    G    C        0      0        2 
   2   chr2_70995913     ZBoe    G    C        0      0        2 
   2   chr2_70995913     ZGre    G    C      0.5      1        2 
   2   chr2_70995913     ZHar    G    C        0      0        2 
   2   chr2_70995913   Sample    G    C        0      0        2 
   2   chr2_70998903     AAsi    G    T        0      0        2 
   2   chr2_70998903     AKia    G    T        1      2        2 
   2   chr2_70998903     AOna    G    T        0      0        2 
   2   chr2_70998903     ASom    G    T        0      0        2 
   2   chr2_70998903     HCab    G    T        0      0        2 
   2   chr2_70998903     HPrz    G    T        0      0        2 
   2   chr2_70998903     ZBoe    G    T        0      0        2 
   2   chr2_70998903     ZGre    G    T        0      0        2 
   2   chr2_70998903     ZHar    G    T        0      0        2 
   2   chr2_70998903   Sample    G    T        0      0        2 
   2   chr2_71007487     AAsi    G    C        0      0        2 
   2   chr2_71007487     AKia    G    C        0      0        2 
   2   chr2_71007487     AOna    G    C        0      0        2 
   2   chr2_71007487     ASom    G    C        0      0        2 
   2   chr2_71007487     HCab    G    C        1      2        2 
   2   chr2_71007487     HPrz    G    C        1      2        2 
   2   chr2_71007487     ZBoe    G    C        0      0        2 
   2   chr2_71007487     ZGre    G    C        0      0        2 
   2   chr2_71007487     ZHar    G    C        0      0        2 
   2   chr2_71007487   Sample    G    C        0      0        2 
   2   chr2_71011265     AAsi    T    A        0      0        2 
   2   chr2_71011265     AKia    T    A        0      0        2 
   2   chr2_71011265     AOna    T    A        0      0        2 
   2   chr2_71011265     ASom    T    A        0      0        2 
   2   chr2_71011265     HCab    T    A        1      2        2 
   2   chr2_71011265     HPrz    T    A        1      2        2 
   2   chr2_71011265     ZBoe    T    A        0      0        2 
   2   chr2_71011265     ZGre    T    A        0      0        2 
   2   chr2_71011265     ZHar    T    A        0      0        2 
   2   chr2_71011265   Sample    T    A        0      0        2 
   2   chr2_71044198     AAsi    G    C        0      0        2 
   2   chr2_71044198     AKia    G    C        1      2        2 
   2   chr2_71044198     AOna    G    C        0      0        2 
   2   chr2_71044198     ASom    G    C        0      0        2 
   2   chr2_71044198     HCab    G    C        0      0        2 
   2   chr2_71044198     HPrz    G    C        0      0        2 
   2   chr2_71044198     ZBoe    G    C        0      0        2 
   2   chr2_71044198     ZGre    G    C        0      0        2 
   2   chr2_71044198     ZHar    G    C        0      0        2 
   2   chr2_71044198   Sample    G    C        0      0        2 
   2   chr2_71045796     AAsi    T    A        0      0        2 
   2   chr2_71045796     AKia    T    A        0      0        2 
   2   chr2_71045796     AOna    T    A        0      0        2 
   2   chr2_71045796     ASom    T    A        0      0        2 
   2   chr2_71045796     HCab    T    A        1      2        2 
   2   chr2_71045796     HPrz    T    A        1      2        2 
   2   chr2_71045796     ZBoe    T    A        0      0        2 
   2   chr2_71045796     ZGre    T    A        0      0        2 
   2   chr2_71045796     ZHar    T    A        0      0        2 
   2   chr2_71045796   Sample    T    A        0      0        2 
   2   chr2_71077072     AAsi    C    G        0      0        2 
   2   chr2_71077072     AKia    C    G        0      0        2 
   2   chr2_71077072     AOna    C    G        0      0        2 
   2   chr2_71077072     ASom    C    G        0      0        2 
   2   chr2_71077072     HCab    C    G        0      0        2 
   2   chr2_71077072     HPrz    C    G        0      0        2 
   2   chr2_71077072     ZBoe    C    G        0      0        2 
   2   chr2_71077072     ZGre    C    G        0      0        2 
   2   chr2_71077072     ZHar    C    G        1      2        2 
   2   chr2_71077072   Sample    C    G        0      0        2 
   2   chr2_71077859     AAsi    C    G        0      0        2 
   2   chr2_71077859     AKia    C    G        0      0        2 
   2   chr2_71077859     AOna    C    G        0      0        2 
   2   chr2_71077859     ASom    C    G        0      0        2 
   2   chr2_71077859     HCab    C    G        0      0        2 
   2   chr2_71077859     HPrz    C    G        0      0        2 
   2   chr2_71077859     ZBoe    C    G      0.5      1        2 
   2   chr2_71077859     ZGre    C    G        0      0        2 
   2   chr2_71077859     ZHar    C    G        0      0        2 
   2   chr2_71077859   Sample    C    G        0      0        2 
   2   chr2_71084289     AAsi    C    A        0      0        2 
   2   chr2_71084289     AKia    C    A        0      0        2 
   2   chr2_71084289     AOna    C    A        0      0        2 
   2   chr2_71084289     ASom    C    A        0      0        2 
   2   chr2_71084289     HCab    C    A        0      0        2 
   2   chr2_71084289     HPrz    C    A        0      0        2 
   2   chr2_71084289     ZBoe    C    A        0      0        2 
   2   chr2_71084289     ZGre    C    A        1      2        2 
   2   chr2_71084289     ZHar    C    A        0      0        2 
   2   chr2_71084289   Sample    C    A        0      0        2 
   2   chr2_71088802     AAsi    G    T        0      0        2 
   2   chr2_71088802     AKia    G    T        0      0        2 
   2   chr2_71088802     AOna    G    T        0      0        2 
   2   chr2_71088802     ASom    G    T        0      0        2 
   2   chr2_71088802     HCab    G    T        0      0        2 
   2   chr2_71088802     HPrz    G    T        0      0        2 
   2   chr2_71088802     ZBoe    G    T      0.5      1        2 
   2   chr2_71088802     ZGre    G    T        0      0        2 
   2   chr2_71088802     ZHar    G    T        0      0        2 
   2   chr2_71088802   Sample    G    T        0      0        2 
   2   chr2_71137267     AAsi    A    T        0      0        2 
   2   chr2_71137267     AKia    A    T        0      0        2 
   2   chr2_71137267     AOna    A    T        0      0        2 
   2   chr2_71137267     ASom    A    T        0      0        2 
   2   chr2_71137267     HCab    A    T        1      2        2 
   2   chr2_71137267     HPrz    A    T        1      2        2 
   2   chr2_71137267     ZBoe    A    T        0      0        2 
   2   chr2_71137267     ZGre    A    T        0      0        2 
   2   chr2_71137267     ZHar    A    T        0      0        2 
   2   chr2_71137267   Sample    A    T        0      0        2 
   2   chr2_71156726     AAsi    C    G        0      0        2 
   2   chr2_71156726     AKia    C    G        0      0        2 
   2   chr2_71156726     AOna    C    G        1      2        2 
   2   chr2_71156726     ASom    C    G        0      0        2 
   2   chr2_71156726     HCab    C    G        0      0        2 
   2   chr2_71156726     HPrz    C    G        0      0        2 
   2   chr2_71156726     ZBoe    C    G        0      0        2 
   2   chr2_71156726     ZGre    C    G        0      0        2 
   2   chr2_71156726     ZHar    C    G        0      0        2 
   2   chr2_71156726   Sample    C    G        0      0        2 
   2   chr2_71172444     AAsi    T    G        0      0        2 
   2   chr2_71172444     AKia    T    G        0      0        2 
   2   chr2_71172444     AOna    T    G        0      0        2 
   2   chr2_71172444     ASom    T    G        0      0        2 
   2   chr2_71172444     HCab    T    G        0      0        2 
   2   chr2_71172444     HPrz    T    G        0      0        2 
   2   chr2_71172444     ZBoe    T    G        0      0        2 
   2   chr2_71172444     ZGre    T    G      0.5      1        2 
   2   chr2_71172444     ZHar    T    G        0      0        2 
   2   chr2_71172444   Sample    T    G        0      0        2 
   2   chr2_71201143     AAsi    G    T        0      0        2 
   2   chr2_71201143     AKia    G    T        0      0        2 
   2   chr2_71201143     AOna    G    T      0.5      1        2 
   2   chr2_71201143     ASom    G    T        0      0        2 
   2   chr2_71201143     HCab    G    T        0      0        2 
   2   chr2_71201143     HPrz    G    T        0      0        2 
   2   chr2_71201143     ZBoe    G    T        0      0        2 
   2   chr2_71201143     ZGre    G    T        0      0        2 
   2   chr2_71201143     ZHar    G    T        0      0        2 
   2   chr2_71201143   Sample    G    T        0      0        2 
   2   chr2_71201695     AAsi    G    C        0      0        2 
   2   chr2_71201695     AKia    G    C        0      0        2 
   2   chr2_71201695     AOna    G    C        0      0        2 
   2   chr2_71201695     ASom    G    C        0      0        2 
   2   chr2_71201695     HCab    G    C        0      0        2 
   2   chr2_71201695     HPrz    G    C        0      0        2 
   2   chr2_71201695     ZBoe    G    C        0      0        2 
   2   chr2_71201695     ZGre    G    C        0      0        2 
   2   chr2_71201695     ZHar    G    C        1      2        2 
   2   chr2_71201695   Sample    G    C        0      0        2 
   2   chr2_71208577     AAsi    G    T        0      0        2 
   2   chr2_71208577     AKia    G    T        0      0        2 
   2   chr2_71208577     AOna    G    T        0      0        2 
   2   chr2_71208577     ASom    G    T        0      0        2 
   2   chr2_71208577     HCab    G    T        1      2        2 
   2   chr2_71208577     HPrz    G    T        1      2        2 
   2   chr2_71208577     ZBoe    G    T        0      0        2 
   2   chr2_71208577     ZGre    G    T        0      0        2 
   2   chr2_71208577     ZHar    G    T        0      0        2 
   2   chr2_71208577   Sample    G    T        0      0        2 
   2   chr2_71210334     AAsi    T    A        0      0        2 
   2   chr2_71210334     AKia    T    A        0      0        2 
   2   chr2_71210334     AOna    T    A        0      0        2 
   2   chr2_71210334     ASom    T    A        0      0        2 
   2   chr2_71210334     HCab    T    A        0      0        2 
   2   chr2_71210334     HPrz    T    A        0      0        2 
   2   chr2_71210334     ZBoe    T    A      0.5      1        2 
   2   chr2_71210334     ZGre    T    A        0      0        2 
   2   chr2_71210334     ZHar    T    A        0      0        2 
   2   chr2_71210334   Sample    T    A        0      0        2 
   2   chr2_71214473     AAsi    T    G        0      0        2 
   2   chr2_71214473     AKia    T    G        0      0        2 
   2   chr2_71214473     AOna    T    G        0      0        2 
   2   chr2_71214473     ASom    T    G        0      0        2 
   2   chr2_71214473     HCab    T    G        1      2        2 
   2   chr2_71214473     HPrz    T    G        1      2        2 
   2   chr2_71214473     ZBoe    T    G        0      0        2 
   2   chr2_71214473     ZGre    T    G        0      0        2 
   2   chr2_71214473     ZHar    T    G        0      0        2 
   2   chr2_71214473   Sample    T    G        0      0        2 
   2   chr2_71225504     AAsi    T    A        0      0        2 
   2   chr2_71225504     AKia    T    A        0      0        2 
   2   chr2_71225504     AOna    T    A      0.5      1        2 
   2   chr2_71225504     ASom    T    A        0      0        2 
   2   chr2_71225504     HCab    T    A        0      0        2 
   2   chr2_71225504     HPrz    T    A        0      0        2 
   2   chr2_71225504     ZBoe    T    A        0      0        2 
   2   chr2_71225504     ZGre    T    A        0      0        2 
   2   chr2_71225504     ZHar    T    A        0      0        2 
   2   chr2_71225504   Sample    T    A        0      0        2 
   2   chr2_71247561     AAsi    T    G        0      0        2 
   2   chr2_71247561     AKia    T    G        1      2        2 
   2   chr2_71247561     AOna    T    G      0.5      1        2 
   2   chr2_71247561     ASom    T    G      0.5      1        2 
   2   chr2_71247561     HCab    T    G        1      2        2 
   2   chr2_71247561     HPrz    T    G        1      2        2 
   2   chr2_71247561     ZBoe    T    G      0.5      1        2 
   2   chr2_71247561     ZGre    T    G        0      0        2 
   2   chr2_71247561     ZHar    T    G        0      0        2 
   2   chr2_71247561   Sample    T    G        0      0        2 
   2   chr2_71252753     AAsi    A    C        0      0        2 
   2   chr2_71252753     AKia    A    C        0      0        2 
   2   chr2_71252753     AOna    A    C        0      0        2 
   2   chr2_71252753     ASom    A    C        0      0        2 
   2   chr2_71252753     HCab    A    C        0      0        2 
   2   chr2_71252753     HPrz    A    C        0      0        2 
   2   chr2_71252753     ZBoe    A    C      0.5      1        2 
   2   chr2_71252753     ZGre    A    C        0      0        2 
   2   chr2_71252753     ZHar    A    C        0      0        2 
   2   chr2_71252753   Sample    A    C        0      0        2 
   2   chr2_71255030     AAsi    A    C        0      0        2 
   2   chr2_71255030     AKia    A    C        0      0        2 
   2   chr2_71255030     AOna    A    C        0      0        2 
   2   chr2_71255030     ASom    A    C        0      0        2 
   2   chr2_71255030     HCab    A    C        1      2        2 
   2   chr2_71255030     HPrz    A    C        1      2        2 
   2   chr2_71255030     ZBoe    A    C        0      0        2 
   2   chr2_71255030     ZGre    A    C        0      0        2 
   2   chr2_71255030     ZHar    A    C        0      0        2 
   2   chr2_71255030   Sample    A    C        0      0        2 
   2   chr2_71261820     AAsi    T    A        0      0        2 
   2   chr2_71261820     AKia    T    A        0      0        2 
   2   chr2_71261820     AOna    T    A        0      0        2 
   2   chr2_71261820     ASom    T    A        0      0        2 
   2   chr2_71261820     HCab    T    A        1      2        2 
   2   chr2_71261820     HPrz    T    A      0.5      1        2 
   2   chr2_71261820     ZBoe    T    A        0      0        2 
   2   chr2_71261820     ZGre    T    A        0      0        2 
   2   chr2_71261820     ZHar    T    A        0      0        2 
   2   chr2_71261820   Sample    T    A        0      0        2 
   2   chr2_71313775     AAsi    C    A        0      0        2 
   2   chr2_71313775     AKia    C    A        0      0        2 
   2   chr2_71313775     AOna    C    A        1      2        2 
   2   chr2_71313775     ASom    C    A        0      0        2 
   2   chr2_71313775     HCab    C    A        0      0        2 
   2   chr2_71313775     HPrz    C    A        0      0        2 
   2   chr2_71313775     ZBoe    C    A        0      0        2 
   2   chr2_71313775     ZGre    C    A        0      0        2 
   2   chr2_71313775     ZHar    C    A        0      0        2 
   2   chr2_71313775   Sample    C    A        0      0        2 
   2   chr2_71344454     AAsi    C    G        0      0        2 
   2   chr2_71344454     AKia    C    G        1      2        2 
   2   chr2_71344454     AOna    C    G        1      2        2 
   2   chr2_71344454     ASom    C    G        0      0        2 
   2   chr2_71344454     HCab    C    G        0      0        2 
   2   chr2_71344454     HPrz    C    G        0      0        2 
   2   chr2_71344454     ZBoe    C    G        0      0        2 
   2   chr2_71344454     ZGre    C    G        0      0        2 
   2   chr2_71344454     ZHar    C    G        0      0        2 
   2   chr2_71344454   Sample    C    G        0      0        2 
   2   chr2_71344936     AAsi    G    C        0      0        2 
   2   chr2_71344936     AKia    G    C        0      0        2 
   2   chr2_71344936     AOna    G    C        0      0        2 
   2   chr2_71344936     ASom    G    C        0      0        2 
   2   chr2_71344936     HCab    G    C        0      0        2 
   2   chr2_71344936     HPrz    G    C        0      0        2 
   2   chr2_71344936     ZBoe    G    C        0      0        2 
   2   chr2_71344936     ZGre    G    C        0      0        2 
   2   chr2_71344936     ZHar    G    C        1      2        2 
   2   chr2_71344936   Sample    G    C        0      0        2 
   2   chr2_71352479     AAsi    G    T        0      0        2 
   2   chr2_71352479     AKia    G    T        0      0        2 
   2   chr2_71352479     AOna    G    T        0      0        2 
   2   chr2_71352479     ASom    G    T        0      0        2 
   2   chr2_71352479     HCab    G    T        0      0        2 
   2   chr2_71352479     HPrz    G    T      0.5      1        2 
   2   chr2_71352479     ZBoe    G    T        0      0        2 
   2   chr2_71352479     ZGre    G    T        0      0        2 
   2   chr2_71352479     ZHar    G    T        0      0        2 
   2   chr2_71352479   Sample    G    T        0      0        2 
   2   chr2_71362751     AAsi    C    G        0      0        2 
   2   chr2_71362751     AKia    C    G        0      0        2 
   2   chr2_71362751     AOna    C    G      0.5      1        2 
   2   chr2_71362751     ASom    C    G        0      0        2 
   2   chr2_71362751     HCab    C    G        0      0        2 
   2   chr2_71362751     HPrz    C    G        0      0        2 
   2   chr2_71362751     ZBoe    C    G        0      0        2 
   2   chr2_71362751     ZGre    C    G        0      0        2 
   2   chr2_71362751     ZHar    C    G        0      0        2 
   2   chr2_71362751   Sample    C    G        0      0        2 
   2   chr2_71363619     AAsi    C    G        1      2        2 
   2   chr2_71363619     AKia    C    G        0      0        2 
   2   chr2_71363619     AOna    C    G        0      0        2 
   2   chr2_71363619     ASom    C    G        1      2        2 
   2   chr2_71363619     HCab    C    G        0      0        2 
   2   chr2_71363619     HPrz    C    G        0      0        2 
   2   chr2_71363619     ZBoe    C    G        0      0        2 
   2   chr2_71363619     ZGre    C    G        0      0        2 
   2   chr2_71363619     ZHar    C    G        0      0        2 
   2   chr2_71363619   Sample    C    G        1      2        2 
   2   chr2_71379745     AAsi    A    C        0      0        2 
   2   chr2_71379745     AKia    A    C        1      2        2 
   2   chr2_71379745     AOna    A    C        0      0        2 
   2   chr2_71379745     ASom    A    C        0      0        2 
   2   chr2_71379745     HCab    A    C        0      0        2 
   2   chr2_71379745     HPrz    A    C        0      0        2 
   2   chr2_71379745     ZBoe    A    C      0.5      1        2 
   2   chr2_71379745     ZGre    A    C        1      2        2 
   2   chr2_71379745     ZHar    A    C        0      0        2 
   2   chr2_71379745   Sample    A    C        0      0        2 
   2   chr2_71396881     AAsi    T    A        0      0        2 
   2   chr2_71396881     AKia    T    A        0      0        2 
   2   chr2_71396881     AOna    T    A        0      0        2 
   2   chr2_71396881     ASom    T    A        0      0        2 
   2   chr2_71396881     HCab    T    A      0.5      1        2 
   2   chr2_71396881     HPrz    T    A        0      0        2 
   2   chr2_71396881     ZBoe    T    A        0      0        2 
   2   chr2_71396881     ZGre    T    A        0      0        2 
   2   chr2_71396881     ZHar    T    A        0      0        2 
   2   chr2_71396881   Sample    T    A        0      0        2 
   2   chr2_71413398     AAsi    C    G        0      0        2 
   2   chr2_71413398     AKia    C    G        0      0        2 
   2   chr2_71413398     AOna    C    G        0      0        2 
   2   chr2_71413398     ASom    C    G        0      0        2 
   2   chr2_71413398     HCab    C    G        0      0        2 
   2   chr2_71413398     HPrz    C    G        0      0        2 
   2   chr2_71413398     ZBoe    C    G      0.5      1        2 
   2   chr2_71413398     ZGre    C    G        0      0        2 
   2   chr2_71413398     ZHar    C    G        0      0        2 
   2   chr2_71413398   Sample    C    G        0      0        2 
   2   chr2_71413888     AAsi    C    G        0      0        2 
   2   chr2_71413888     AKia    C    G        0      0        2 
   2   chr2_71413888     AOna    C    G        0      0        2 
   2   chr2_71413888     ASom    C    G        0      0        2 
   2   chr2_71413888     HCab    C    G      0.5      1        2 
   2   chr2_71413888     HPrz    C    G        0      0        2 
   2   chr2_71413888     ZBoe    C    G        0      0        2 
   2   chr2_71413888     ZGre    C    G        0      0        2 
   2   chr2_71413888     ZHar    C    G        0      0        2 
   2   chr2_71413888   Sample    C    G        0      0        2 
   2   chr2_71415870     AAsi    A    C        0      0        2 
   2   chr2_71415870     AKia    A    C        0      0        2 
   2   chr2_71415870     AOna    A    C        0      0        2 
   2   chr2_71415870     ASom    A    C        0      0        2 
   2   chr2_71415870     HCab    A    C        0      0        2 
   2   chr2_71415870     HPrz    A    C        0      0        2 
   2   chr2_71415870     ZBoe    A    C        0      0        2 
   2   chr2_71415870     ZGre    A    C        0      0        2 
   2   chr2_71415870     ZHar    A    C        1      2        2 
   2   chr2_71415870   Sample    A    C        0      0        2 
   2   chr2_71427431     AAsi    C    A        0      0        2 
   2   chr2_71427431     AKia    C    A        1      2        2 
   2   chr2_71427431     AOna    C    A        1      2        2 
   2   chr2_71427431     ASom    C    A        0      0        2 
   2   chr2_71427431     HCab    C    A        0      0        2 
   2   chr2_71427431     HPrz    C    A        0      0        2 
   2   chr2_71427431     ZBoe    C    A        0      0        2 
   2   chr2_71427431     ZGre    C    A        0      0        2 
   2   chr2_71427431     ZHar    C    A        0      0        2 
   2   chr2_71427431   Sample    C    A        0      0        2 
   2   chr2_71438853     AAsi    T    G        0      0        2 
   2   chr2_71438853     AKia    T    G        0      0        2 
   2   chr2_71438853     AOna    T    G        0      0        2 
   2   chr2_71438853     ASom    T    G        0      0        2 
   2   chr2_71438853     HCab    T    G        0      0        2 
   2   chr2_71438853     HPrz    T    G        0      0        2 
   2   chr2_71438853     ZBoe    T    G      0.5      1        2 
   2   chr2_71438853     ZGre    T    G        0      0        2 
   2   chr2_71438853     ZHar    T    G        0      0        2 
   2   chr2_71438853   Sample    T    G        0      0        2 
   2   chr2_71444819     AAsi    A    C        0      0        2 
   2   chr2_71444819     AKia    A    C        0      0        2 
   2   chr2_71444819     AOna    A    C        0      0        2 
   2   chr2_71444819     ASom    A    C        0      0        2 
   2   chr2_71444819     HCab    A    C        0      0        2 
   2   chr2_71444819     HPrz    A    C        0      0        2 
   2   chr2_71444819     ZBoe    A    C      0.5      1        2 
   2   chr2_71444819     ZGre    A    C        0      0        2 
   2   chr2_71444819     ZHar    A    C        0      0        2 
   2   chr2_71444819   Sample    A    C        0      0        2 
   2   chr2_71454699     AAsi    G    T        0      0        2 
   2   chr2_71454699     AKia    G    T        0      0        2 
   2   chr2_71454699     AOna    G    T        0      0        2 
   2   chr2_71454699     ASom    G    T        0      0        2 
   2   chr2_71454699     HCab    G    T        0      0        2 
   2   chr2_71454699     HPrz    G    T        0      0        2 
   2   chr2_71454699     ZBoe    G    T        0      0        2 
   2   chr2_71454699     ZGre    G    T      0.5      1        2 
   2   chr2_71454699     ZHar    G    T        0      0        2 
   2   chr2_71454699   Sample    G    T        0      0        2 
   2   chr2_71465455     AAsi    T    G        0      0        2 
   2   chr2_71465455     AKia    T    G        0      0        2 
   2   chr2_71465455     AOna    T    G        0      0        2 
   2   chr2_71465455     ASom    T    G        0      0        2 
   2   chr2_71465455     HCab    T    G        1      2        2 
   2   chr2_71465455     HPrz    T    G        1      2        2 
   2   chr2_71465455     ZBoe    T    G        0      0        2 
   2   chr2_71465455     ZGre    T    G        0      0        2 
   2   chr2_71465455     ZHar    T    G        0      0        2 
   2   chr2_71465455   Sample    T    G        0      0        2 
   2   chr2_71512991     AAsi    A    C        0      0        2 
   2   chr2_71512991     AKia    A    C      0.5      1        2 
   2   chr2_71512991     AOna    A    C        0      0        2 
   2   chr2_71512991     ASom    A    C        0      0        2 
   2   chr2_71512991     HCab    A    C        0      0        2 
   2   chr2_71512991     HPrz    A    C        0      0        2 
   2   chr2_71512991     ZBoe    A    C        0      0        2 
   2   chr2_71512991     ZGre    A    C        0      0        2 
   2   chr2_71512991     ZHar    A    C        0      0        2 
   2   chr2_71512991   Sample    A    C        0      0        2 
   2   chr2_71552400     AAsi    A    T        1      2        2 
   2   chr2_71552400     AKia    A    T        0      0        2 
   2   chr2_71552400     AOna    A    T        0      0        2 
   2   chr2_71552400     ASom    A    T        1      2        2 
   2   chr2_71552400     HCab    A    T        0      0        2 
   2   chr2_71552400     HPrz    A    T        0      0        2 
   2   chr2_71552400     ZBoe    A    T        0      0        2 
   2   chr2_71552400     ZGre    A    T        0      0        2 
   2   chr2_71552400     ZHar    A    T        0      0        2 
   2   chr2_71552400   Sample    A    T        1      2        2 
   2   chr2_71558344     AAsi    C    A      0.5      1        2 
   2   chr2_71558344     AKia    C    A        0      0        2 
   2   chr2_71558344     AOna    C    A        0      0        2 
   2   chr2_71558344     ASom    C    A      0.5      1        2 
   2   chr2_71558344     HCab    C    A        0      0        2 
   2   chr2_71558344     HPrz    C    A        0      0        2 
   2   chr2_71558344     ZBoe    C    A        0      0        2 
   2   chr2_71558344     ZGre    C    A        0      0        2 
   2   chr2_71558344     ZHar    C    A        0      0        2 
   2   chr2_71558344   Sample    C    A        1      2        2 
   2   chr2_71564487     AAsi    A    C        0      0        2 
   2   chr2_71564487     AKia    A    C        0      0        2 
   2   chr2_71564487     AOna    A    C        0      0        2 
   2   chr2_71564487     ASom    A    C        0      0        2 
   2   chr2_71564487     HCab    A    C      0.5      1        2 
   2   chr2_71564487     HPrz    A    C      0.5      1        2 
   2   chr2_71564487     ZBoe    A    C        0      0        2 
   2   chr2_71564487     ZGre    A    C        0      0        2 
   2   chr2_71564487     ZHar    A    C        0      0        2 
   2   chr2_71564487   Sample    A    C        0      0        2 
   2   chr2_71572870     AAsi    C    G        0      0        2 
   2   chr2_71572870     AKia    C    G      0.5      1        2 
   2   chr2_71572870     AOna    C    G        0      0        2 
   2   chr2_71572870     ASom    C    G        0      0        2 
   2   chr2_71572870     HCab    C    G        0      0        2 
   2   chr2_71572870     HPrz    C    G        0      0        2 
   2   chr2_71572870     ZBoe    C    G        0      0        2 
   2   chr2_71572870     ZGre    C    G        0      0        2 
   2   chr2_71572870     ZHar    C    G        0      0        2 
   2   chr2_71572870   Sample    C    G        0      0        2 
   2   chr2_71591738     AAsi    T    A        0      0        2 
   2   chr2_71591738     AKia    T    A        0      0        2 
   2   chr2_71591738     AOna    T    A        0      0        2 
   2   chr2_71591738     ASom    T    A        0      0        2 
   2   chr2_71591738     HCab    T    A        1      2        2 
   2   chr2_71591738     HPrz    T    A        1      2        2 
   2   chr2_71591738     ZBoe    T    A        0      0        2 
   2   chr2_71591738     ZGre    T    A        0      0        2 
   2   chr2_71591738     ZHar    T    A        0      0        2 
   2   chr2_71591738   Sample    T    A        0      0        2 
   2   chr2_71594092     AAsi    C    G        0      0        2 
   2   chr2_71594092     AKia    C    G        0      0        2 
   2   chr2_71594092     AOna    C    G        0      0        2 
   2   chr2_71594092     ASom    C    G        0      0        2 
   2   chr2_71594092     HCab    C    G        0      0        2 
   2   chr2_71594092     HPrz    C    G        0      0        2 
   2   chr2_71594092     ZBoe    C    G        0      0        2 
   2   chr2_71594092     ZGre    C    G        1      2        2 
   2   chr2_71594092     ZHar    C    G        0      0        2 
   2   chr2_71594092   Sample    C    G        0      0        2 
   2   chr2_71599021     AAsi    G    T        0      0        2 
   2   chr2_71599021     AKia    G    T        0      0        2 
   2   chr2_71599021     AOna    G    T        0      0        2 
   2   chr2_71599021     ASom    G    T        0      0        2 
   2   chr2_71599021     HCab    G    T        0      0        2 
   2   chr2_71599021     HPrz    G    T        0      0        2 
   2   chr2_71599021     ZBoe    G    T        0      0        2 
   2   chr2_71599021     ZGre    G    T        0      0        2 
   2   chr2_71599021     ZHar    G    T        1      2        2 
   2   chr2_71599021   Sample    G    T        0      0        2 
   2   chr2_71615386     AAsi    A    T        0      0        2 
   2   chr2_71615386     AKia    A    T        0      0        2 
   2   chr2_71615386     AOna    A    T        0      0        2 
   2   chr2_71615386     ASom    A    T        0      0        2 
   2   chr2_71615386     HCab    A    T        0      0        2 
   2   chr2_71615386     HPrz    A    T        0      0        2 
   2   chr2_71615386     ZBoe    A    T        0      0        2 
   2   chr2_71615386     ZGre    A    T        0      0        2 
   2   chr2_71615386     ZHar    A    T        1      2        2 
   2   chr2_71615386   Sample    A    T        0      0        2 
   2   chr2_71651417     AAsi    T    G        0      0        2 
   2   chr2_71651417     AKia    T    G        0      0        2 
   2   chr2_71651417     AOna    T    G      0.5      1        2 
   2   chr2_71651417     ASom    T    G        0      0        2 
   2   chr2_71651417     HCab    T    G        0      0        2 
   2   chr2_71651417     HPrz    T    G        0      0        2 
   2   chr2_71651417     ZBoe    T    G        0      0        2 
   2   chr2_71651417     ZGre    T    G        0      0        2 
   2   chr2_71651417     ZHar    T    G        0      0        2 
   2   chr2_71651417   Sample    T    G        0      0        2 
   2   chr2_71688950     AAsi    G    C        0      0        2 
   2   chr2_71688950     AKia    G    C        0      0        2 
   2   chr2_71688950     AOna    G    C      0.5      1        2 
   2   chr2_71688950     ASom    G    C        0      0        2 
   2   chr2_71688950     HCab    G    C        0      0        2 
   2   chr2_71688950     HPrz    G    C        0      0        2 
   2   chr2_71688950     ZBoe    G    C        0      0        2 
   2   chr2_71688950     ZGre    G    C        0      0        2 
   2   chr2_71688950     ZHar    G    C        0      0        2 
   2   chr2_71688950   Sample    G    C        0      0        2 
   2   chr2_71695326     AAsi    G    C        0      0        2 
   2   chr2_71695326     AKia    G    C        0      0        2 
   2   chr2_71695326     AOna    G    C      0.5      1        2 
   2   chr2_71695326     ASom    G    C        0      0        2 
   2   chr2_71695326     HCab    G    C        0      0        2 
   2   chr2_71695326     HPrz    G    C        0      0        2 
   2   chr2_71695326     ZBoe    G    C        0      0        2 
   2   chr2_71695326     ZGre    G    C        0      0        2 
   2   chr2_71695326     ZHar    G    C        0      0        2 
   2   chr2_71695326   Sample    G    C        0      0        2 
   2   chr2_71695354     AAsi    A    C        0      0        2 
   2   chr2_71695354     AKia    A    C        0      0        2 
   2   chr2_71695354     AOna    A    C        0      0        2 
   2   chr2_71695354     ASom    A    C        0      0        2 
   2   chr2_71695354     HCab    A    C        1      2        2 
   2   chr2_71695354     HPrz    A    C        1      2        2 
   2   chr2_71695354     ZBoe    A    C        0      0        2 
   2   chr2_71695354     ZGre    A    C        0      0        2 
   2   chr2_71695354     ZHar    A    C        0      0        2 
   2   chr2_71695354   Sample    A    C        0      0        2 
   2   chr2_71709427     AAsi    G    C        0      0        2 
   2   chr2_71709427     AKia    G    C        0      0        2 
   2   chr2_71709427     AOna    G    C      0.5      1        2 
   2   chr2_71709427     ASom    G    C        0      0        2 
   2   chr2_71709427     HCab    G    C        0      0        2 
   2   chr2_71709427     HPrz    G    C        0      0        2 
   2   chr2_71709427     ZBoe    G    C        0      0        2 
   2   chr2_71709427     ZGre    G    C        0      0        2 
   2   chr2_71709427     ZHar    G    C        0      0        2 
   2   chr2_71709427   Sample    G    C        0      0        2 
   2   chr2_71739576     AAsi    A    C        0      0        2 
   2   chr2_71739576     AKia    A    C        0      0        2 
   2   chr2_71739576     AOna    A    C        0      0        2 
   2   chr2_71739576     ASom    A    C        0      0        2 
   2   chr2_71739576     HCab    A    C        1      2        2 
   2   chr2_71739576     HPrz    A    C        1      2        2 
   2   chr2_71739576     ZBoe    A    C        0      0        2 
   2   chr2_71739576     ZGre    A    C        0      0        2 
   2   chr2_71739576     ZHar    A    C        0      0        2 
   2   chr2_71739576   Sample    A    C        0      0        2 
   2   chr2_71747193     AAsi    G    C        0      0        2 
   2   chr2_71747193     AKia    G    C        0      0        2 
   2   chr2_71747193     AOna    G    C        0      0        2 
   2   chr2_71747193     ASom    G    C        0      0        2 
   2   chr2_71747193     HCab    G    C        1      2        2 
   2   chr2_71747193     HPrz    G    C        1      2        2 
   2   chr2_71747193     ZBoe    G    C        0      0        2 
   2   chr2_71747193     ZGre    G    C        0      0        2 
   2   chr2_71747193     ZHar    G    C        0      0        2 
   2   chr2_71747193   Sample    G    C        0      0        2 
   2   chr2_71752705     AAsi    A    T        0      0        2 
   2   chr2_71752705     AKia    A    T        0      0        2 
   2   chr2_71752705     AOna    A    T        0      0        2 
   2   chr2_71752705     ASom    A    T        0      0        2 
   2   chr2_71752705     HCab    A    T        0      0        2 
   2   chr2_71752705     HPrz    A    T        0      0        2 
   2   chr2_71752705     ZBoe    A    T        0      0        2 
   2   chr2_71752705     ZGre    A    T        0      0        2 
   2   chr2_71752705     ZHar    A    T        1      2        2 
   2   chr2_71752705   Sample    A    T        0      0        2 
   2   chr2_71755920     AAsi    C    A        0      0        2 
   2   chr2_71755920     AKia    C    A        0      0        2 
   2   chr2_71755920     AOna    C    A        0      0        2 
   2   chr2_71755920     ASom    C    A        0      0        2 
   2   chr2_71755920     HCab    C    A        1      2        2 
   2   chr2_71755920     HPrz    C    A        1      2        2 
   2   chr2_71755920     ZBoe    C    A        0      0        2 
   2   chr2_71755920     ZGre    C    A        0      0        2 
   2   chr2_71755920     ZHar    C    A        0      0        2 
   2   chr2_71755920   Sample    C    A        0      0        2 
   2   chr2_71771082     AAsi    C    A        0      0        2 
   2   chr2_71771082     AKia    C    A        0      0        2 
   2   chr2_71771082     AOna    C    A        0      0        2 
   2   chr2_71771082     ASom    C    A        0      0        2 
   2   chr2_71771082     HCab    C    A        1      2        2 
   2   chr2_71771082     HPrz    C    A        1      2        2 
   2   chr2_71771082     ZBoe    C    A        0      0        2 
   2   chr2_71771082     ZGre    C    A        0      0        2 
   2   chr2_71771082     ZHar    C    A        0      0        2 
   2   chr2_71771082   Sample    C    A        0      0        2 
   2   chr2_71786554     AAsi    T    G        0      0        2 
   2   chr2_71786554     AKia    T    G        0      0        2 
   2   chr2_71786554     AOna    T    G        1      2        2 
   2   chr2_71786554     ASom    T    G        0      0        2 
   2   chr2_71786554     HCab    T    G        0      0        2 
   2   chr2_71786554     HPrz    T    G        0      0        2 
   2   chr2_71786554     ZBoe    T    G        0      0        2 
   2   chr2_71786554     ZGre    T    G        0      0        2 
   2   chr2_71786554     ZHar    T    G        0      0        2 
   2   chr2_71786554   Sample    T    G        0      0        2 
   2   chr2_71824972     AAsi    T    A        0      0        2 
   2   chr2_71824972     AKia    T    A        0      0        2 
   2   chr2_71824972     AOna    T    A        0      0        2 
   2   chr2_71824972     ASom    T    A        0      0        2 
   2   chr2_71824972     HCab    T    A        0      0        2 
   2   chr2_71824972     HPrz    T    A        0      0        2 
   2   chr2_71824972     ZBoe    T    A        0      0        2 
   2   chr2_71824972     ZGre    T    A        1      2        2 
   2   chr2_71824972     ZHar    T    A        0      0        2 
   2   chr2_71824972   Sample    T    A        0      0        2 
   2   chr2_71844488     AAsi    C    G        0      0        2 
   2   chr2_71844488     AKia    C    G        0      0        2 
   2   chr2_71844488     AOna    C    G        0      0        2 
   2   chr2_71844488     ASom    C    G        0      0        2 
   2   chr2_71844488     HCab    C    G        1      2        2 
   2   chr2_71844488     HPrz    C    G        1      2        2 
   2   chr2_71844488     ZBoe    C    G        0      0        2 
   2   chr2_71844488     ZGre    C    G        0      0        2 
   2   chr2_71844488     ZHar    C    G        0      0        2 
   2   chr2_71844488   Sample    C    G        0      0        2 
   2   chr2_71851089     AAsi    C    A        0      0        2 
   2   chr2_71851089     AKia    C    A        0      0        2 
   2   chr2_71851089     AOna    C    A        0      0        2 
   2   chr2_71851089     ASom    C    A        0      0        2 
   2   chr2_71851089     HCab    C    A        0      0        2 
   2   chr2_71851089     HPrz    C    A        0      0        2 
   2   chr2_71851089     ZBoe    C    A        1      2        2 
   2   chr2_71851089     ZGre    C    A        0      0        2 
   2   chr2_71851089     ZHar    C    A      0.5      1        2 
   2   chr2_71851089   Sample    C    A        0      0        2 
   2   chr2_71857448     AAsi    G    T        0      0        2 
   2   chr2_71857448     AKia    G    T        0      0        2 
   2   chr2_71857448     AOna    G    T        0      0        2 
   2   chr2_71857448     ASom    G    T        0      0        2 
   2   chr2_71857448     HCab    G    T      0.5      1        2 
   2   chr2_71857448     HPrz    G    T        0      0        2 
   2   chr2_71857448     ZBoe    G    T        0      0        2 
   2   chr2_71857448     ZGre    G    T        0      0        2 
   2   chr2_71857448     ZHar    G    T        0      0        2 
   2   chr2_71857448   Sample    G    T        0      0        2 
```
