## Supplementary File 6. Zonkey (Schubert et al. 2017) report for donkey specimen Ancient6. for "No genetic evidence yet for hinnies at Mazongshan (400-160 BCE), northwestern China": excl_ts.frq.strat (part 12 of 92)

```
   2   chr2_71905847     AAsi    G    T        0      0        2 
   2   chr2_71905847     AKia    G    T        0      0        2 
   2   chr2_71905847     AOna    G    T        0      0        2 
   2   chr2_71905847     ASom    G    T        0      0        2 
   2   chr2_71905847     HCab    G    T        0      0        2 
   2   chr2_71905847     HPrz    G    T        0      0        2 
   2   chr2_71905847     ZBoe    G    T        0      0        2 
   2   chr2_71905847     ZGre    G    T        0      0        2 
   2   chr2_71905847     ZHar    G    T      0.5      1        2 
   2   chr2_71905847   Sample    G    T        0      0        2 
   2   chr2_71912556     AAsi    G    C        0      0        2 
   2   chr2_71912556     AKia    G    C        0      0        2 
   2   chr2_71912556     AOna    G    C        0      0        2 
   2   chr2_71912556     ASom    G    C        0      0        2 
   2   chr2_71912556     HCab    G    C        0      0        2 
   2   chr2_71912556     HPrz    G    C        0      0        2 
   2   chr2_71912556     ZBoe    G    C        0      0        2 
   2   chr2_71912556     ZGre    G    C        1      2        2 
   2   chr2_71912556     ZHar    G    C        0      0        2 
   2   chr2_71912556   Sample    G    C        0      0        2 
   2   chr2_71916281     AAsi    A    C        0      0        2 
   2   chr2_71916281     AKia    A    C        0      0        2 
   2   chr2_71916281     AOna    A    C        0      0        2 
   2   chr2_71916281     ASom    A    C        0      0        2 
   2   chr2_71916281     HCab    A    C        1      2        2 
   2   chr2_71916281     HPrz    A    C        1      2        2 
   2   chr2_71916281     ZBoe    A    C        0      0        2 
   2   chr2_71916281     ZGre    A    C        0      0        2 
   2   chr2_71916281     ZHar    A    C        0      0        2 
   2   chr2_71916281   Sample    A    C        0      0        2 
   2   chr2_71935578     AAsi    C    A        1      2        2 
   2   chr2_71935578     AKia    C    A        0      0        2 
   2   chr2_71935578     AOna    C    A        0      0        2 
   2   chr2_71935578     ASom    C    A        1      2        2 
   2   chr2_71935578     HCab    C    A        0      0        2 
   2   chr2_71935578     HPrz    C    A        0      0        2 
   2   chr2_71935578     ZBoe    C    A        0      0        2 
   2   chr2_71935578     ZGre    C    A        0      0        2 
   2   chr2_71935578     ZHar    C    A        0      0        2 
   2   chr2_71935578   Sample    C    A        1      2        2 
   2   chr2_71964882     AAsi    A    C        0      0        2 
   2   chr2_71964882     AKia    A    C      0.5      1        2 
   2   chr2_71964882     AOna    A    C        0      0        2 
   2   chr2_71964882     ASom    A    C        0      0        2 
   2   chr2_71964882     HCab    A    C        0      0        2 
   2   chr2_71964882     HPrz    A    C        0      0        2 
   2   chr2_71964882     ZBoe    A    C        0      0        2 
   2   chr2_71964882     ZGre    A    C        0      0        2 
   2   chr2_71964882     ZHar    A    C        0      0        2 
   2   chr2_71964882   Sample    A    C        0      0        2 
   2   chr2_71988081     AAsi    G    T        0      0        2 
   2   chr2_71988081     AKia    G    T        0      0        2 
   2   chr2_71988081     AOna    G    T        0      0        2 
   2   chr2_71988081     ASom    G    T        0      0        2 
   2   chr2_71988081     HCab    G    T        0      0        2 
   2   chr2_71988081     HPrz    G    T        0      0        2 
   2   chr2_71988081     ZBoe    G    T      0.5      1        2 
   2   chr2_71988081     ZGre    G    T        0      0        2 
   2   chr2_71988081     ZHar    G    T        0      0        2 
   2   chr2_71988081   Sample    G    T        0      0        2 
   2   chr2_71996399     AAsi    G    C        0      0        2 
   2   chr2_71996399     AKia    G    C        0      0        2 
   2   chr2_71996399     AOna    G    C        0      0        2 
   2   chr2_71996399     ASom    G    C        0      0        2 
   2   chr2_71996399     HCab    G    C        1      2        2 
   2   chr2_71996399     HPrz    G    C        1      2        2 
   2   chr2_71996399     ZBoe    G    C        0      0        2 
   2   chr2_71996399     ZGre    G    C        0      0        2 
   2   chr2_71996399     ZHar    G    C        0      0        2 
   2   chr2_71996399   Sample    G    C        0      0        2 
   2   chr2_71999268     AAsi    G    C        0      0        2 
   2   chr2_71999268     AKia    G    C        0      0        2 
   2   chr2_71999268     AOna    G    C        0      0        2 
   2   chr2_71999268     ASom    G    C        0      0        2 
   2   chr2_71999268     HCab    G    C        0      0        2 
   2   chr2_71999268     HPrz    G    C        0      0        2 
   2   chr2_71999268     ZBoe    G    C      0.5      1        2 
   2   chr2_71999268     ZGre    G    C        0      0        2 
   2   chr2_71999268     ZHar    G    C        0      0        2 
   2   chr2_71999268   Sample    G    C        0      0        2 
   2   chr2_72033254     AAsi    T    G        1      2        2 
   2   chr2_72033254     AKia    T    G        0      0        2 
   2   chr2_72033254     AOna    T    G        0      0        2 
   2   chr2_72033254     ASom    T    G        1      2        2 
   2   chr2_72033254     HCab    T    G        0      0        2 
   2   chr2_72033254     HPrz    T    G        0      0        2 
   2   chr2_72033254     ZBoe    T    G        0      0        2 
   2   chr2_72033254     ZGre    T    G        0      0        2 
   2   chr2_72033254     ZHar    T    G        0      0        2 
   2   chr2_72033254   Sample    T    G        0      0        2 
   2   chr2_72077218     AAsi    C    A        0      0        2 
   2   chr2_72077218     AKia    C    A        0      0        2 
   2   chr2_72077218     AOna    C    A        0      0        2 
   2   chr2_72077218     ASom    C    A        0      0        2 
   2   chr2_72077218     HCab    C    A        0      0        2 
   2   chr2_72077218     HPrz    C    A        0      0        2 
   2   chr2_72077218     ZBoe    C    A      0.5      1        2 
   2   chr2_72077218     ZGre    C    A        0      0        2 
   2   chr2_72077218     ZHar    C    A        0      0        2 
   2   chr2_72077218   Sample    C    A        0      0        2 
   2   chr2_72086671     AAsi    C    A        0      0        2 
   2   chr2_72086671     AKia    C    A        0      0        2 
   2   chr2_72086671     AOna    C    A        0      0        2 
   2   chr2_72086671     ASom    C    A        0      0        2 
   2   chr2_72086671     HCab    C    A        0      0        2 
   2   chr2_72086671     HPrz    C    A        0      0        2 
   2   chr2_72086671     ZBoe    C    A      0.5      1        2 
   2   chr2_72086671     ZGre    C    A        0      0        2 
   2   chr2_72086671     ZHar    C    A        0      0        2 
   2   chr2_72086671   Sample    C    A        0      0        2 
   2   chr2_72101002     AAsi    A    T        0      0        2 
   2   chr2_72101002     AKia    A    T        0      0        2 
   2   chr2_72101002     AOna    A    T        0      0        2 
   2   chr2_72101002     ASom    A    T        0      0        2 
   2   chr2_72101002     HCab    A    T        0      0        2 
   2   chr2_72101002     HPrz    A    T        0      0        2 
   2   chr2_72101002     ZBoe    A    T      0.5      1        2 
   2   chr2_72101002     ZGre    A    T        0      0        2 
   2   chr2_72101002     ZHar    A    T        0      0        2 
   2   chr2_72101002   Sample    A    T        0      0        2 
   2   chr2_72126383     AAsi    A    T        0      0        2 
   2   chr2_72126383     AKia    A    T        0      0        2 
   2   chr2_72126383     AOna    A    T        0      0        2 
   2   chr2_72126383     ASom    A    T        0      0        2 
   2   chr2_72126383     HCab    A    T        0      0        2 
   2   chr2_72126383     HPrz    A    T        0      0        2 
   2   chr2_72126383     ZBoe    A    T        0      0        2 
   2   chr2_72126383     ZGre    A    T        1      2        2 
   2   chr2_72126383     ZHar    A    T        0      0        2 
   2   chr2_72126383   Sample    A    T        0      0        2 
   2   chr2_72146565     AAsi    G    C        0      0        2 
   2   chr2_72146565     AKia    G    C        0      0        2 
   2   chr2_72146565     AOna    G    C        0      0        2 
   2   chr2_72146565     ASom    G    C        0      0        2 
   2   chr2_72146565     HCab    G    C        1      2        2 
   2   chr2_72146565     HPrz    G    C        1      2        2 
   2   chr2_72146565     ZBoe    G    C        0      0        2 
   2   chr2_72146565     ZGre    G    C        0      0        2 
   2   chr2_72146565     ZHar    G    C        0      0        2 
   2   chr2_72146565   Sample    G    C        0      0        2 
   2   chr2_72167543     AAsi    C    G      0.5      1        2 
   2   chr2_72167543     AKia    C    G        0      0        2 
   2   chr2_72167543     AOna    C    G        0      0        2 
   2   chr2_72167543     ASom    C    G        0      0        2 
   2   chr2_72167543     HCab    C    G        0      0        2 
   2   chr2_72167543     HPrz    C    G        0      0        2 
   2   chr2_72167543     ZBoe    C    G        0      0        2 
   2   chr2_72167543     ZGre    C    G        0      0        2 
   2   chr2_72167543     ZHar    C    G        0      0        2 
   2   chr2_72167543   Sample    C    G        0      0        2 
   2   chr2_72169405     AAsi    C    G        0      0        2 
   2   chr2_72169405     AKia    C    G        0      0        2 
   2   chr2_72169405     AOna    C    G        0      0        2 
   2   chr2_72169405     ASom    C    G        0      0        2 
   2   chr2_72169405     HCab    C    G        1      2        2 
   2   chr2_72169405     HPrz    C    G        1      2        2 
   2   chr2_72169405     ZBoe    C    G        0      0        2 
   2   chr2_72169405     ZGre    C    G        0      0        2 
   2   chr2_72169405     ZHar    C    G        0      0        2 
   2   chr2_72169405   Sample    C    G        0      0        2 
   2   chr2_72172651     AAsi    C    A        0      0        2 
   2   chr2_72172651     AKia    C    A        0      0        2 
   2   chr2_72172651     AOna    C    A        0      0        2 
   2   chr2_72172651     ASom    C    A        0      0        2 
   2   chr2_72172651     HCab    C    A        1      2        2 
   2   chr2_72172651     HPrz    C    A        1      2        2 
   2   chr2_72172651     ZBoe    C    A        0      0        2 
   2   chr2_72172651     ZGre    C    A        0      0        2 
   2   chr2_72172651     ZHar    C    A        0      0        2 
   2   chr2_72172651   Sample    C    A        0      0        2 
   2   chr2_72177837     AAsi    G    T        0      0        2 
   2   chr2_72177837     AKia    G    T        0      0        2 
   2   chr2_72177837     AOna    G    T        0      0        2 
   2   chr2_72177837     ASom    G    T        0      0        2 
   2   chr2_72177837     HCab    G    T        1      2        2 
   2   chr2_72177837     HPrz    G    T        1      2        2 
   2   chr2_72177837     ZBoe    G    T        0      0        2 
   2   chr2_72177837     ZGre    G    T        0      0        2 
   2   chr2_72177837     ZHar    G    T        0      0        2 
   2   chr2_72177837   Sample    G    T        0      0        2 
   2   chr2_72204645     AAsi    G    C        0      0        2 
   2   chr2_72204645     AKia    G    C        0      0        2 
   2   chr2_72204645     AOna    G    C        0      0        2 
   2   chr2_72204645     ASom    G    C        0      0        2 
   2   chr2_72204645     HCab    G    C        0      0        2 
   2   chr2_72204645     HPrz    G    C        0      0        2 
   2   chr2_72204645     ZBoe    G    C        1      2        2 
   2   chr2_72204645     ZGre    G    C        0      0        2 
   2   chr2_72204645     ZHar    G    C        0      0        2 
   2   chr2_72204645   Sample    G    C        0      0        2 
   2   chr2_72293723     AAsi    C    A        0      0        2 
   2   chr2_72293723     AKia    C    A        0      0        2 
   2   chr2_72293723     AOna    C    A        0      0        2 
   2   chr2_72293723     ASom    C    A        0      0        2 
   2   chr2_72293723     HCab    C    A      0.5      1        2 
   2   chr2_72293723     HPrz    C    A        0      0        2 
   2   chr2_72293723     ZBoe    C    A        0      0        2 
   2   chr2_72293723     ZGre    C    A        0      0        2 
   2   chr2_72293723     ZHar    C    A        0      0        2 
   2   chr2_72293723   Sample    C    A        0      0        2 
   2   chr2_72298031     AAsi    A    C        0      0        2 
   2   chr2_72298031     AKia    A    C        0      0        2 
   2   chr2_72298031     AOna    A    C        0      0        2 
   2   chr2_72298031     ASom    A    C        0      0        2 
   2   chr2_72298031     HCab    A    C        0      0        2 
   2   chr2_72298031     HPrz    A    C        0      0        2 
   2   chr2_72298031     ZBoe    A    C      0.5      1        2 
   2   chr2_72298031     ZGre    A    C        0      0        2 
   2   chr2_72298031     ZHar    A    C        0      0        2 
   2   chr2_72298031   Sample    A    C        0      0        2 
   2   chr2_72298318     AAsi    A    C        0      0        2 
   2   chr2_72298318     AKia    A    C        0      0        2 
   2   chr2_72298318     AOna    A    C        1      2        2 
   2   chr2_72298318     ASom    A    C        0      0        2 
   2   chr2_72298318     HCab    A    C        0      0        2 
   2   chr2_72298318     HPrz    A    C        0      0        2 
   2   chr2_72298318     ZBoe    A    C        0      0        2 
   2   chr2_72298318     ZGre    A    C        0      0        2 
   2   chr2_72298318     ZHar    A    C        0      0        2 
   2   chr2_72298318   Sample    A    C        0      0        2 
   2   chr2_72325810     AAsi    C    A        0      0        2 
   2   chr2_72325810     AKia    C    A        0      0        2 
   2   chr2_72325810     AOna    C    A        0      0        2 
   2   chr2_72325810     ASom    C    A        0      0        2 
   2   chr2_72325810     HCab    C    A      0.5      1        2 
   2   chr2_72325810     HPrz    C    A        0      0        2 
   2   chr2_72325810     ZBoe    C    A        0      0        2 
   2   chr2_72325810     ZGre    C    A        0      0        2 
   2   chr2_72325810     ZHar    C    A        0      0        2 
   2   chr2_72325810   Sample    C    A        0      0        2 
   2   chr2_72329093     AAsi    G    T        0      0        2 
   2   chr2_72329093     AKia    G    T        0      0        2 
   2   chr2_72329093     AOna    G    T        0      0        2 
   2   chr2_72329093     ASom    G    T        0      0        2 
   2   chr2_72329093     HCab    G    T        0      0        2 
   2   chr2_72329093     HPrz    G    T        0      0        2 
   2   chr2_72329093     ZBoe    G    T      0.5      1        2 
   2   chr2_72329093     ZGre    G    T        0      0        2 
   2   chr2_72329093     ZHar    G    T        0      0        2 
   2   chr2_72329093   Sample    G    T        0      0        2 
   2   chr2_72352232     AAsi    G    T        0      0        2 
   2   chr2_72352232     AKia    G    T        0      0        2 
   2   chr2_72352232     AOna    G    T        0      0        2 
   2   chr2_72352232     ASom    G    T      0.5      1        2 
   2   chr2_72352232     HCab    G    T        0      0        2 
   2   chr2_72352232     HPrz    G    T        0      0        2 
   2   chr2_72352232     ZBoe    G    T        0      0        2 
   2   chr2_72352232     ZGre    G    T        0      0        2 
   2   chr2_72352232     ZHar    G    T        0      0        2 
   2   chr2_72352232   Sample    G    T        0      0        2 
   2   chr2_72453508     AAsi    A    C        0      0        2 
   2   chr2_72453508     AKia    A    C        0      0        2 
   2   chr2_72453508     AOna    A    C        0      0        2 
   2   chr2_72453508     ASom    A    C        0      0        2 
   2   chr2_72453508     HCab    A    C        1      2        2 
   2   chr2_72453508     HPrz    A    C        1      2        2 
   2   chr2_72453508     ZBoe    A    C        0      0        2 
   2   chr2_72453508     ZGre    A    C        0      0        2 
   2   chr2_72453508     ZHar    A    C        0      0        2 
   2   chr2_72453508   Sample    A    C        0      0        2 
   2   chr2_72486924     AAsi    G    C        0      0        2 
   2   chr2_72486924     AKia    G    C        0      0        2 
   2   chr2_72486924     AOna    G    C        0      0        2 
   2   chr2_72486924     ASom    G    C        0      0        2 
   2   chr2_72486924     HCab    G    C        0      0        2 
   2   chr2_72486924     HPrz    G    C        0      0        2 
   2   chr2_72486924     ZBoe    G    C        1      2        2 
   2   chr2_72486924     ZGre    G    C        0      0        2 
   2   chr2_72486924     ZHar    G    C        0      0        2 
   2   chr2_72486924   Sample    G    C        0      0        2 
   2   chr2_72492328     AAsi    T    A        0      0        2 
   2   chr2_72492328     AKia    T    A        0      0        2 
   2   chr2_72492328     AOna    T    A        0      0        2 
   2   chr2_72492328     ASom    T    A        0      0        2 
   2   chr2_72492328     HCab    T    A        1      2        2 
   2   chr2_72492328     HPrz    T    A        1      2        2 
   2   chr2_72492328     ZBoe    T    A        0      0        2 
   2   chr2_72492328     ZGre    T    A        0      0        2 
   2   chr2_72492328     ZHar    T    A        0      0        2 
   2   chr2_72492328   Sample    T    A        0      0        2 
   2   chr2_72543643     AAsi    C    G        0      0        2 
   2   chr2_72543643     AKia    C    G        0      0        2 
   2   chr2_72543643     AOna    C    G        0      0        2 
   2   chr2_72543643     ASom    C    G        0      0        2 
   2   chr2_72543643     HCab    C    G      0.5      1        2 
   2   chr2_72543643     HPrz    C    G      0.5      1        2 
   2   chr2_72543643     ZBoe    C    G        0      0        2 
   2   chr2_72543643     ZGre    C    G        0      0        2 
   2   chr2_72543643     ZHar    C    G        0      0        2 
   2   chr2_72543643   Sample    C    G        0      0        2 
   2   chr2_72548364     AAsi    C    A        0      0        2 
   2   chr2_72548364     AKia    C    A        0      0        2 
   2   chr2_72548364     AOna    C    A        0      0        2 
   2   chr2_72548364     ASom    C    A        0      0        2 
   2   chr2_72548364     HCab    C    A        1      2        2 
   2   chr2_72548364     HPrz    C    A        1      2        2 
   2   chr2_72548364     ZBoe    C    A        0      0        2 
   2   chr2_72548364     ZGre    C    A        0      0        2 
   2   chr2_72548364     ZHar    C    A        0      0        2 
   2   chr2_72548364   Sample    C    A        0      0        2 
   2   chr2_72550160     AAsi    G    T        0      0        2 
   2   chr2_72550160     AKia    G    T      0.5      1        2 
   2   chr2_72550160     AOna    G    T        0      0        2 
   2   chr2_72550160     ASom    G    T        0      0        2 
   2   chr2_72550160     HCab    G    T        0      0        2 
   2   chr2_72550160     HPrz    G    T        0      0        2 
   2   chr2_72550160     ZBoe    G    T        0      0        2 
   2   chr2_72550160     ZGre    G    T        0      0        2 
   2   chr2_72550160     ZHar    G    T        0      0        2 
   2   chr2_72550160   Sample    G    T        0      0        2 
   2   chr2_72583774     AAsi    G    T        1      2        2 
   2   chr2_72583774     AKia    G    T        0      0        2 
   2   chr2_72583774     AOna    G    T        0      0        2 
   2   chr2_72583774     ASom    G    T        0      0        2 
   2   chr2_72583774     HCab    G    T        0      0        2 
   2   chr2_72583774     HPrz    G    T        0      0        2 
   2   chr2_72583774     ZBoe    G    T        0      0        2 
   2   chr2_72583774     ZGre    G    T        0      0        2 
   2   chr2_72583774     ZHar    G    T        0      0        2 
   2   chr2_72583774   Sample    G    T        1      2        2 
   2   chr2_72587984     AAsi    A    C        0      0        2 
   2   chr2_72587984     AKia    A    C      0.5      1        2 
   2   chr2_72587984     AOna    A    C        0      0        2 
   2   chr2_72587984     ASom    A    C        0      0        2 
   2   chr2_72587984     HCab    A    C        0      0        2 
   2   chr2_72587984     HPrz    A    C        0      0        2 
   2   chr2_72587984     ZBoe    A    C        0      0        2 
   2   chr2_72587984     ZGre    A    C        0      0        2 
   2   chr2_72587984     ZHar    A    C        0      0        2 
   2   chr2_72587984   Sample    A    C        0      0        2 
   2   chr2_72600659     AAsi    G    T        0      0        2 
   2   chr2_72600659     AKia    G    T        0      0        2 
   2   chr2_72600659     AOna    G    T        0      0        2 
   2   chr2_72600659     ASom    G    T        0      0        2 
   2   chr2_72600659     HCab    G    T        0      0        2 
   2   chr2_72600659     HPrz    G    T        0      0        2 
   2   chr2_72600659     ZBoe    G    T      0.5      1        2 
   2   chr2_72600659     ZGre    G    T        0      0        2 
   2   chr2_72600659     ZHar    G    T        0      0        2 
   2   chr2_72600659   Sample    G    T        0      0        2 
   2   chr2_72632783     AAsi    G    T        0      0        2 
   2   chr2_72632783     AKia    G    T        0      0        2 
   2   chr2_72632783     AOna    G    T        0      0        2 
   2   chr2_72632783     ASom    G    T        0      0        2 
   2   chr2_72632783     HCab    G    T        1      2        2 
   2   chr2_72632783     HPrz    G    T        1      2        2 
   2   chr2_72632783     ZBoe    G    T        0      0        2 
   2   chr2_72632783     ZGre    G    T        0      0        2 
   2   chr2_72632783     ZHar    G    T        0      0        2 
   2   chr2_72632783   Sample    G    T        0      0        2 
   2   chr2_72650985     AAsi    T    A        0      0        2 
   2   chr2_72650985     AKia    T    A        0      0        2 
   2   chr2_72650985     AOna    T    A        0      0        2 
   2   chr2_72650985     ASom    T    A        0      0        2 
   2   chr2_72650985     HCab    T    A        0      0        2 
   2   chr2_72650985     HPrz    T    A        0      0        2 
   2   chr2_72650985     ZBoe    T    A        1      2        2 
   2   chr2_72650985     ZGre    T    A        0      0        2 
   2   chr2_72650985     ZHar    T    A        0      0        2 
   2   chr2_72650985   Sample    T    A        0      0        2 
   2   chr2_72732520     AAsi    A    T        1      2        2 
   2   chr2_72732520     AKia    A    T        0      0        2 
   2   chr2_72732520     AOna    A    T        0      0        2 
   2   chr2_72732520     ASom    A    T      0.5      1        2 
   2   chr2_72732520     HCab    A    T        0      0        2 
   2   chr2_72732520     HPrz    A    T        0      0        2 
   2   chr2_72732520     ZBoe    A    T        0      0        2 
   2   chr2_72732520     ZGre    A    T        0      0        2 
   2   chr2_72732520     ZHar    A    T        0      0        2 
   2   chr2_72732520   Sample    A    T        0      0        2 
   2   chr2_72788779     AAsi    A    T        0      0        2 
   2   chr2_72788779     AKia    A    T        0      0        2 
   2   chr2_72788779     AOna    A    T        0      0        2 
   2   chr2_72788779     ASom    A    T        0      0        2 
   2   chr2_72788779     HCab    A    T        1      2        2 
   2   chr2_72788779     HPrz    A    T        1      2        2 
   2   chr2_72788779     ZBoe    A    T        0      0        2 
   2   chr2_72788779     ZGre    A    T        0      0        2 
   2   chr2_72788779     ZHar    A    T        0      0        2 
   2   chr2_72788779   Sample    A    T        0      0        2 
   2   chr2_72795041     AAsi    A    T        1      2        2 
   2   chr2_72795041     AKia    A    T        0      0        2 
   2   chr2_72795041     AOna    A    T        0      0        2 
   2   chr2_72795041     ASom    A    T        1      2        2 
   2   chr2_72795041     HCab    A    T        0      0        2 
   2   chr2_72795041     HPrz    A    T        0      0        2 
   2   chr2_72795041     ZBoe    A    T        0      0        2 
   2   chr2_72795041     ZGre    A    T        0      0        2 
   2   chr2_72795041     ZHar    A    T        0      0        2 
   2   chr2_72795041   Sample    A    T        1      2        2 
   2   chr2_72842543     AAsi    C    A        0      0        2 
   2   chr2_72842543     AKia    C    A        0      0        2 
   2   chr2_72842543     AOna    C    A        0      0        2 
   2   chr2_72842543     ASom    C    A        0      0        2 
   2   chr2_72842543     HCab    C    A        0      0        2 
   2   chr2_72842543     HPrz    C    A        0      0        2 
   2   chr2_72842543     ZBoe    C    A        0      0        2 
   2   chr2_72842543     ZGre    C    A        1      2        2 
   2   chr2_72842543     ZHar    C    A        0      0        2 
   2   chr2_72842543   Sample    C    A        0      0        2 
   2   chr2_72895608     AAsi    T    A        0      0        2 
   2   chr2_72895608     AKia    T    A        0      0        2 
   2   chr2_72895608     AOna    T    A        0      0        2 
   2   chr2_72895608     ASom    T    A        0      0        2 
   2   chr2_72895608     HCab    T    A        0      0        2 
   2   chr2_72895608     HPrz    T    A      0.5      1        2 
   2   chr2_72895608     ZBoe    T    A        0      0        2 
   2   chr2_72895608     ZGre    T    A        0      0        2 
   2   chr2_72895608     ZHar    T    A        0      0        2 
   2   chr2_72895608   Sample    T    A        0      0        2 
   2   chr2_72896474     AAsi    A    T        0      0        2 
   2   chr2_72896474     AKia    A    T        0      0        2 
   2   chr2_72896474     AOna    A    T        0      0        2 
   2   chr2_72896474     ASom    A    T        0      0        2 
   2   chr2_72896474     HCab    A    T        0      0        2 
   2   chr2_72896474     HPrz    A    T        0      0        2 
   2   chr2_72896474     ZBoe    A    T        0      0        2 
   2   chr2_72896474     ZGre    A    T      0.5      1        2 
   2   chr2_72896474     ZHar    A    T        0      0        2 
   2   chr2_72896474   Sample    A    T        0      0        2 
   2   chr2_72926299     AAsi    G    T        0      0        2 
   2   chr2_72926299     AKia    G    T        0      0        2 
   2   chr2_72926299     AOna    G    T        0      0        2 
   2   chr2_72926299     ASom    G    T        0      0        2 
   2   chr2_72926299     HCab    G    T        1      2        2 
   2   chr2_72926299     HPrz    G    T        1      2        2 
   2   chr2_72926299     ZBoe    G    T        0      0        2 
   2   chr2_72926299     ZGre    G    T        0      0        2 
   2   chr2_72926299     ZHar    G    T        0      0        2 
   2   chr2_72926299   Sample    G    T        0      0        2 
   2   chr2_72926803     AAsi    T    A        1      2        2 
   2   chr2_72926803     AKia    T    A        0      0        2 
   2   chr2_72926803     AOna    T    A        0      0        2 
   2   chr2_72926803     ASom    T    A        0      0        2 
   2   chr2_72926803     HCab    T    A        0      0        2 
   2   chr2_72926803     HPrz    T    A        0      0        2 
   2   chr2_72926803     ZBoe    T    A        0      0        2 
   2   chr2_72926803     ZGre    T    A        0      0        2 
   2   chr2_72926803     ZHar    T    A        0      0        2 
   2   chr2_72926803   Sample    T    A        1      2        2 
   2   chr2_72960800     AAsi    G    T        0      0        2 
   2   chr2_72960800     AKia    G    T        0      0        2 
   2   chr2_72960800     AOna    G    T      0.5      1        2 
   2   chr2_72960800     ASom    G    T        0      0        2 
   2   chr2_72960800     HCab    G    T        0      0        2 
   2   chr2_72960800     HPrz    G    T        0      0        2 
   2   chr2_72960800     ZBoe    G    T        0      0        2 
   2   chr2_72960800     ZGre    G    T        0      0        2 
   2   chr2_72960800     ZHar    G    T        0      0        2 
   2   chr2_72960800   Sample    G    T        0      0        2 
   2   chr2_72971358     AAsi    C    G        0      0        2 
   2   chr2_72971358     AKia    C    G        0      0        2 
   2   chr2_72971358     AOna    C    G        0      0        2 
   2   chr2_72971358     ASom    C    G        0      0        2 
   2   chr2_72971358     HCab    C    G        1      2        2 
   2   chr2_72971358     HPrz    C    G        1      2        2 
   2   chr2_72971358     ZBoe    C    G        0      0        2 
   2   chr2_72971358     ZGre    C    G        0      0        2 
   2   chr2_72971358     ZHar    C    G        0      0        2 
   2   chr2_72971358   Sample    C    G        0      0        2 
   2   chr2_73038298     AAsi    G    C        0      0        2 
   2   chr2_73038298     AKia    G    C        0      0        2 
   2   chr2_73038298     AOna    G    C        0      0        2 
   2   chr2_73038298     ASom    G    C        0      0        2 
   2   chr2_73038298     HCab    G    C        0      0        2 
   2   chr2_73038298     HPrz    G    C        0      0        2 
   2   chr2_73038298     ZBoe    G    C        0      0        2 
   2   chr2_73038298     ZGre    G    C        1      2        2 
   2   chr2_73038298     ZHar    G    C        0      0        2 
   2   chr2_73038298   Sample    G    C        0      0        2 
   2   chr2_73066315     AAsi    C    G      0.5      1        2 
   2   chr2_73066315     AKia    C    G        0      0        2 
   2   chr2_73066315     AOna    C    G        0      0        2 
   2   chr2_73066315     ASom    C    G        0      0        2 
   2   chr2_73066315     HCab    C    G        0      0        2 
   2   chr2_73066315     HPrz    C    G        0      0        2 
   2   chr2_73066315     ZBoe    C    G        0      0        2 
   2   chr2_73066315     ZGre    C    G        0      0        2 
   2   chr2_73066315     ZHar    C    G        0      0        2 
   2   chr2_73066315   Sample    C    G        0      0        2 
   2   chr2_73140860     AAsi    T    G        0      0        2 
   2   chr2_73140860     AKia    T    G        0      0        2 
   2   chr2_73140860     AOna    T    G        0      0        2 
   2   chr2_73140860     ASom    T    G        0      0        2 
   2   chr2_73140860     HCab    T    G        1      2        2 
   2   chr2_73140860     HPrz    T    G        1      2        2 
   2   chr2_73140860     ZBoe    T    G        0      0        2 
   2   chr2_73140860     ZGre    T    G        0      0        2 
   2   chr2_73140860     ZHar    T    G        0      0        2 
   2   chr2_73140860   Sample    T    G        0      0        2 
   2   chr2_73178941     AAsi    G    T        0      0        2 
   2   chr2_73178941     AKia    G    T        0      0        2 
   2   chr2_73178941     AOna    G    T        0      0        2 
   2   chr2_73178941     ASom    G    T        0      0        2 
   2   chr2_73178941     HCab    G    T        0      0        2 
   2   chr2_73178941     HPrz    G    T        0      0        2 
   2   chr2_73178941     ZBoe    G    T      0.5      1        2 
   2   chr2_73178941     ZGre    G    T        0      0        2 
   2   chr2_73178941     ZHar    G    T        0      0        2 
   2   chr2_73178941   Sample    G    T        0      0        2 
   2   chr2_73188823     AAsi    A    T        0      0        2 
   2   chr2_73188823     AKia    A    T        0      0        2 
   2   chr2_73188823     AOna    A    T        0      0        2 
   2   chr2_73188823     ASom    A    T        0      0        2 
   2   chr2_73188823     HCab    A    T        0      0        2 
   2   chr2_73188823     HPrz    A    T        0      0        2 
   2   chr2_73188823     ZBoe    A    T        0      0        2 
   2   chr2_73188823     ZGre    A    T        0      0        2 
   2   chr2_73188823     ZHar    A    T        1      2        2 
   2   chr2_73188823   Sample    A    T        0      0        2 
   2   chr2_73203052     AAsi    C    A        0      0        2 
   2   chr2_73203052     AKia    C    A        0      0        2 
   2   chr2_73203052     AOna    C    A        0      0        2 
   2   chr2_73203052     ASom    C    A        0      0        2 
   2   chr2_73203052     HCab    C    A        1      2        2 
   2   chr2_73203052     HPrz    C    A        1      2        2 
   2   chr2_73203052     ZBoe    C    A        0      0        2 
   2   chr2_73203052     ZGre    C    A        0      0        2 
   2   chr2_73203052     ZHar    C    A        0      0        2 
   2   chr2_73203052   Sample    C    A        0      0        2 
   2   chr2_73214731     AAsi    G    T        0      0        2 
   2   chr2_73214731     AKia    G    T        0      0        2 
   2   chr2_73214731     AOna    G    T        0      0        2 
   2   chr2_73214731     ASom    G    T        0      0        2 
   2   chr2_73214731     HCab    G    T        1      2        2 
   2   chr2_73214731     HPrz    G    T        0      0        2 
   2   chr2_73214731     ZBoe    G    T        0      0        2 
   2   chr2_73214731     ZGre    G    T        0      0        2 
   2   chr2_73214731     ZHar    G    T        0      0        2 
   2   chr2_73214731   Sample    G    T        0      0        2 
   2   chr2_73225138     AAsi    T    G        0      0        2 
   2   chr2_73225138     AKia    T    G        0      0        2 
   2   chr2_73225138     AOna    T    G        0      0        2 
   2   chr2_73225138     ASom    T    G        0      0        2 
   2   chr2_73225138     HCab    T    G        1      2        2 
   2   chr2_73225138     HPrz    T    G        1      2        2 
   2   chr2_73225138     ZBoe    T    G        0      0        2 
   2   chr2_73225138     ZGre    T    G        0      0        2 
   2   chr2_73225138     ZHar    T    G        0      0        2 
   2   chr2_73225138   Sample    T    G        0      0        2 
   2   chr2_73240987     AAsi    T    A      0.5      1        2 
   2   chr2_73240987     AKia    T    A        0      0        2 
   2   chr2_73240987     AOna    T    A        0      0        2 
   2   chr2_73240987     ASom    T    A        1      2        2 
   2   chr2_73240987     HCab    T    A        0      0        2 
   2   chr2_73240987     HPrz    T    A        0      0        2 
   2   chr2_73240987     ZBoe    T    A        0      0        2 
   2   chr2_73240987     ZGre    T    A        0      0        2 
   2   chr2_73240987     ZHar    T    A        0      0        2 
   2   chr2_73240987   Sample    T    A        1      2        2 
   2   chr2_73245926     AAsi    T    A        0      0        2 
   2   chr2_73245926     AKia    T    A        0      0        2 
   2   chr2_73245926     AOna    T    A        0      0        2 
   2   chr2_73245926     ASom    T    A        0      0        2 
   2   chr2_73245926     HCab    T    A        0      0        2 
   2   chr2_73245926     HPrz    T    A        0      0        2 
   2   chr2_73245926     ZBoe    T    A        0      0        2 
   2   chr2_73245926     ZGre    T    A        0      0        2 
   2   chr2_73245926     ZHar    T    A        1      2        2 
   2   chr2_73245926   Sample    T    A        0      0        2 
   2   chr2_73255696     AAsi    T    A        0      0        2 
   2   chr2_73255696     AKia    T    A        0      0        2 
   2   chr2_73255696     AOna    T    A        0      0        2 
   2   chr2_73255696     ASom    T    A        0      0        2 
   2   chr2_73255696     HCab    T    A        0      0        2 
   2   chr2_73255696     HPrz    T    A        0      0        2 
   2   chr2_73255696     ZBoe    T    A      0.5      1        2 
   2   chr2_73255696     ZGre    T    A        0      0        2 
   2   chr2_73255696     ZHar    T    A        0      0        2 
   2   chr2_73255696   Sample    T    A        0      0        2 
   2   chr2_73259248     AAsi    A    C        0      0        2 
   2   chr2_73259248     AKia    A    C        0      0        2 
   2   chr2_73259248     AOna    A    C        0      0        2 
   2   chr2_73259248     ASom    A    C        0      0        2 
   2   chr2_73259248     HCab    A    C        0      0        2 
   2   chr2_73259248     HPrz    A    C        0      0        2 
   2   chr2_73259248     ZBoe    A    C        0      0        2 
   2   chr2_73259248     ZGre    A    C      0.5      1        2 
   2   chr2_73259248     ZHar    A    C        0      0        2 
   2   chr2_73259248   Sample    A    C        0      0        2 
   2   chr2_73322087     AAsi    G    C        0      0        2 
   2   chr2_73322087     AKia    G    C        0      0        2 
   2   chr2_73322087     AOna    G    C        0      0        2 
   2   chr2_73322087     ASom    G    C        0      0        2 
   2   chr2_73322087     HCab    G    C        0      0        2 
   2   chr2_73322087     HPrz    G    C        0      0        2 
   2   chr2_73322087     ZBoe    G    C        0      0        2 
   2   chr2_73322087     ZGre    G    C        1      2        2 
   2   chr2_73322087     ZHar    G    C        0      0        2 
   2   chr2_73322087   Sample    G    C        0      0        2 
   2   chr2_73347217     AAsi    T    G        0      0        2 
   2   chr2_73347217     AKia    T    G        0      0        2 
   2   chr2_73347217     AOna    T    G        0      0        2 
   2   chr2_73347217     ASom    T    G        0      0        2 
   2   chr2_73347217     HCab    T    G        1      2        2 
   2   chr2_73347217     HPrz    T    G        1      2        2 
   2   chr2_73347217     ZBoe    T    G        0      0        2 
   2   chr2_73347217     ZGre    T    G        0      0        2 
   2   chr2_73347217     ZHar    T    G        0      0        2 
   2   chr2_73347217   Sample    T    G        0      0        2 
   2   chr2_73394487     AAsi    G    C        0      0        2 
   2   chr2_73394487     AKia    G    C        0      0        2 
   2   chr2_73394487     AOna    G    C      0.5      1        2 
   2   chr2_73394487     ASom    G    C        0      0        2 
   2   chr2_73394487     HCab    G    C        0      0        2 
   2   chr2_73394487     HPrz    G    C        0      0        2 
   2   chr2_73394487     ZBoe    G    C        0      0        2 
   2   chr2_73394487     ZGre    G    C        0      0        2 
   2   chr2_73394487     ZHar    G    C        0      0        2 
   2   chr2_73394487   Sample    G    C        0      0        2 
   2   chr2_73827926     AAsi    A    C        0      0        2 
   2   chr2_73827926     AKia    A    C        0      0        2 
   2   chr2_73827926     AOna    A    C        0      0        2 
   2   chr2_73827926     ASom    A    C        0      0        2 
   2   chr2_73827926     HCab    A    C        1      2        2 
   2   chr2_73827926     HPrz    A    C        1      2        2 
   2   chr2_73827926     ZBoe    A    C        0      0        2 
   2   chr2_73827926     ZGre    A    C        0      0        2 
   2   chr2_73827926     ZHar    A    C        0      0        2 
   2   chr2_73827926   Sample    A    C        0      0        2 
   2   chr2_73851237     AAsi    C    G        0      0        2 
   2   chr2_73851237     AKia    C    G        0      0        2 
   2   chr2_73851237     AOna    C    G        0      0        2 
   2   chr2_73851237     ASom    C    G        0      0        2 
   2   chr2_73851237     HCab    C    G        0      0        2 
   2   chr2_73851237     HPrz    C    G        0      0        2 
   2   chr2_73851237     ZBoe    C    G        0      0        2 
   2   chr2_73851237     ZGre    C    G      0.5      1        2 
   2   chr2_73851237     ZHar    C    G        0      0        2 
   2   chr2_73851237   Sample    C    G        0      0        2 
   2   chr2_73895548     AAsi    G    C        0      0        2 
   2   chr2_73895548     AKia    G    C        0      0        2 
   2   chr2_73895548     AOna    G    C        0      0        2 
   2   chr2_73895548     ASom    G    C        0      0        2 
   2   chr2_73895548     HCab    G    C        0      0        2 
   2   chr2_73895548     HPrz    G    C      0.5      1        2 
   2   chr2_73895548     ZBoe    G    C        0      0        2 
   2   chr2_73895548     ZGre    G    C        0      0        2 
   2   chr2_73895548     ZHar    G    C        0      0        2 
   2   chr2_73895548   Sample    G    C        0      0        2 
   2   chr2_73898991     AAsi    G    T        1      2        2 
   2   chr2_73898991     AKia    G    T        0      0        2 
   2   chr2_73898991     AOna    G    T        0      0        2 
   2   chr2_73898991     ASom    G    T      0.5      1        2 
   2   chr2_73898991     HCab    G    T        0      0        2 
   2   chr2_73898991     HPrz    G    T        0      0        2 
   2   chr2_73898991     ZBoe    G    T        0      0        2 
   2   chr2_73898991     ZGre    G    T        0      0        2 
   2   chr2_73898991     ZHar    G    T        0      0        2 
   2   chr2_73898991   Sample    G    T        1      2        2 
   2   chr2_73918809     AAsi    C    G        0      0        2 
   2   chr2_73918809     AKia    C    G        0      0        2 
   2   chr2_73918809     AOna    C    G        0      0        2 
   2   chr2_73918809     ASom    C    G        0      0        2 
   2   chr2_73918809     HCab    C    G        1      2        2 
   2   chr2_73918809     HPrz    C    G        1      2        2 
   2   chr2_73918809     ZBoe    C    G        0      0        2 
   2   chr2_73918809     ZGre    C    G        0      0        2 
   2   chr2_73918809     ZHar    C    G        0      0        2 
   2   chr2_73918809   Sample    C    G        0      0        2 
   2   chr2_74003941     AAsi    T    G        0      0        2 
   2   chr2_74003941     AKia    T    G        0      0        2 
   2   chr2_74003941     AOna    T    G        0      0        2 
   2   chr2_74003941     ASom    T    G        0      0        2 
   2   chr2_74003941     HCab    T    G      0.5      1        2 
   2   chr2_74003941     HPrz    T    G      0.5      1        2 
   2   chr2_74003941     ZBoe    T    G        0      0        2 
   2   chr2_74003941     ZGre    T    G        0      0        2 
   2   chr2_74003941     ZHar    T    G        0      0        2 
   2   chr2_74003941   Sample    T    G        0      0        2 
   2   chr2_74028916     AAsi    A    C        0      0        2 
   2   chr2_74028916     AKia    A    C        0      0        2 
   2   chr2_74028916     AOna    A    C        0      0        2 
   2   chr2_74028916     ASom    A    C        0      0        2 
   2   chr2_74028916     HCab    A    C      0.5      1        2 
   2   chr2_74028916     HPrz    A    C      0.5      1        2 
   2   chr2_74028916     ZBoe    A    C        0      0        2 
   2   chr2_74028916     ZGre    A    C        0      0        2 
   2   chr2_74028916     ZHar    A    C        0      0        2 
   2   chr2_74028916   Sample    A    C        0      0        2 
   2   chr2_74030781     AAsi    T    G        0      0        2 
   2   chr2_74030781     AKia    T    G      0.5      1        2 
   2   chr2_74030781     AOna    T    G        0      0        2 
   2   chr2_74030781     ASom    T    G        0      0        2 
   2   chr2_74030781     HCab    T    G        0      0        2 
   2   chr2_74030781     HPrz    T    G        0      0        2 
   2   chr2_74030781     ZBoe    T    G        0      0        2 
   2   chr2_74030781     ZGre    T    G        0      0        2 
   2   chr2_74030781     ZHar    T    G        0      0        2 
   2   chr2_74030781   Sample    T    G        0      0        2 
   2   chr2_74048687     AAsi    A    C        0      0        2 
   2   chr2_74048687     AKia    A    C        1      2        2 
   2   chr2_74048687     AOna    A    C        0      0        2 
   2   chr2_74048687     ASom    A    C        0      0        2 
   2   chr2_74048687     HCab    A    C        0      0        2 
   2   chr2_74048687     HPrz    A    C        0      0        2 
   2   chr2_74048687     ZBoe    A    C        0      0        2 
   2   chr2_74048687     ZGre    A    C        0      0        2 
   2   chr2_74048687     ZHar    A    C        0      0        2 
   2   chr2_74048687   Sample    A    C        0      0        2 
   2   chr2_74087728     AAsi    T    A        0      0        2 
   2   chr2_74087728     AKia    T    A        1      2        2 
   2   chr2_74087728     AOna    T    A        1      2        2 
   2   chr2_74087728     ASom    T    A        0      0        2 
   2   chr2_74087728     HCab    T    A        0      0        2 
   2   chr2_74087728     HPrz    T    A        0      0        2 
   2   chr2_74087728     ZBoe    T    A        0      0        2 
   2   chr2_74087728     ZGre    T    A        0      0        2 
   2   chr2_74087728     ZHar    T    A        0      0        2 
   2   chr2_74087728   Sample    T    A        0      0        2 
   2   chr2_74110453     AAsi    G    T        0      0        2 
   2   chr2_74110453     AKia    G    T        0      0        2 
   2   chr2_74110453     AOna    G    T        0      0        2 
   2   chr2_74110453     ASom    G    T        0      0        2 
   2   chr2_74110453     HCab    G    T        1      2        2 
   2   chr2_74110453     HPrz    G    T        1      2        2 
   2   chr2_74110453     ZBoe    G    T        0      0        2 
   2   chr2_74110453     ZGre    G    T        0      0        2 
   2   chr2_74110453     ZHar    G    T        0      0        2 
   2   chr2_74110453   Sample    G    T        0      0        2 
   2   chr2_74112488     AAsi    G    T        0      0        2 
   2   chr2_74112488     AKia    G    T        0      0        2 
   2   chr2_74112488     AOna    G    T        0      0        2 
   2   chr2_74112488     ASom    G    T        0      0        2 
   2   chr2_74112488     HCab    G    T        0      0        2 
   2   chr2_74112488     HPrz    G    T        0      0        2 
   2   chr2_74112488     ZBoe    G    T        0      0        2 
   2   chr2_74112488     ZGre    G    T      0.5      1        2 
   2   chr2_74112488     ZHar    G    T        0      0        2 
   2   chr2_74112488   Sample    G    T        0      0        2 
   2   chr2_74162129     AAsi    T    A        0      0        2 
   2   chr2_74162129     AKia    T    A        0      0        2 
   2   chr2_74162129     AOna    T    A      0.5      1        2 
   2   chr2_74162129     ASom    T    A        0      0        2 
   2   chr2_74162129     HCab    T    A        0      0        2 
   2   chr2_74162129     HPrz    T    A        0      0        2 
   2   chr2_74162129     ZBoe    T    A        0      0        2 
   2   chr2_74162129     ZGre    T    A        0      0        2 
   2   chr2_74162129     ZHar    T    A        0      0        2 
   2   chr2_74162129   Sample    T    A        0      0        2 
   2   chr2_74176857     AAsi    C    G        0      0        2 
   2   chr2_74176857     AKia    C    G        0      0        2 
   2   chr2_74176857     AOna    C    G      0.5      1        2 
   2   chr2_74176857     ASom    C    G        0      0        2 
   2   chr2_74176857     HCab    C    G        0      0        2 
   2   chr2_74176857     HPrz    C    G        0      0        2 
   2   chr2_74176857     ZBoe    C    G        0      0        2 
   2   chr2_74176857     ZGre    C    G        0      0        2 
   2   chr2_74176857     ZHar    C    G        0      0        2 
   2   chr2_74176857   Sample    C    G        0      0        2 
   2   chr2_74191688     AAsi    T    A        0      0        2 
   2   chr2_74191688     AKia    T    A        0      0        2 
   2   chr2_74191688     AOna    T    A        0      0        2 
   2   chr2_74191688     ASom    T    A        0      0        2 
   2   chr2_74191688     HCab    T    A        1      2        2 
   2   chr2_74191688     HPrz    T    A        1      2        2 
   2   chr2_74191688     ZBoe    T    A        0      0        2 
   2   chr2_74191688     ZGre    T    A        0      0        2 
   2   chr2_74191688     ZHar    T    A        0      0        2 
   2   chr2_74191688   Sample    T    A        1      2        2 
   2   chr2_74218420     AAsi    T    A        0      0        2 
   2   chr2_74218420     AKia    T    A        1      2        2 
   2   chr2_74218420     AOna    T    A        0      0        2 
   2   chr2_74218420     ASom    T    A        0      0        2 
   2   chr2_74218420     HCab    T    A        0      0        2 
   2   chr2_74218420     HPrz    T    A        0      0        2 
   2   chr2_74218420     ZBoe    T    A        0      0        2 
   2   chr2_74218420     ZGre    T    A        0      0        2 
   2   chr2_74218420     ZHar    T    A        0      0        2 
   2   chr2_74218420   Sample    T    A        0      0        2 
   2   chr2_74258816     AAsi    G    C      0.5      1        2 
   2   chr2_74258816     AKia    G    C        0      0        2 
   2   chr2_74258816     AOna    G    C        0      0        2 
   2   chr2_74258816     ASom    G    C        0      0        2 
   2   chr2_74258816     HCab    G    C        0      0        2 
   2   chr2_74258816     HPrz    G    C        0      0        2 
   2   chr2_74258816     ZBoe    G    C        0      0        2 
   2   chr2_74258816     ZGre    G    C        0      0        2 
   2   chr2_74258816     ZHar    G    C        0      0        2 
   2   chr2_74258816   Sample    G    C        1      2        2 
   2   chr2_74273967     AAsi    G    C        0      0        2 
   2   chr2_74273967     AKia    G    C        0      0        2 
   2   chr2_74273967     AOna    G    C        0      0        2 
   2   chr2_74273967     ASom    G    C      0.5      1        2 
   2   chr2_74273967     HCab    G    C        0      0        2 
   2   chr2_74273967     HPrz    G    C        0      0        2 
   2   chr2_74273967     ZBoe    G    C        0      0        2 
   2   chr2_74273967     ZGre    G    C        0      0        2 
   2   chr2_74273967     ZHar    G    C        0      0        2 
   2   chr2_74273967   Sample    G    C        0      0        2 
   2   chr2_74292174     AAsi    T    A        0      0        2 
   2   chr2_74292174     AKia    T    A        0      0        2 
   2   chr2_74292174     AOna    T    A        0      0        2 
   2   chr2_74292174     ASom    T    A      0.5      1        2 
   2   chr2_74292174     HCab    T    A        0      0        2 
   2   chr2_74292174     HPrz    T    A        0      0        2 
   2   chr2_74292174     ZBoe    T    A        0      0        2 
   2   chr2_74292174     ZGre    T    A        0      0        2 
   2   chr2_74292174     ZHar    T    A        0      0        2 
   2   chr2_74292174   Sample    T    A        0      0        2 
   2   chr2_74324013     AAsi    C    G        0      0        2 
   2   chr2_74324013     AKia    C    G        0      0        2 
   2   chr2_74324013     AOna    C    G        0      0        2 
   2   chr2_74324013     ASom    C    G        0      0        2 
   2   chr2_74324013     HCab    C    G        1      2        2 
   2   chr2_74324013     HPrz    C    G      0.5      1        2 
   2   chr2_74324013     ZBoe    C    G        0      0        2 
   2   chr2_74324013     ZGre    C    G        0      0        2 
   2   chr2_74324013     ZHar    C    G        0      0        2 
   2   chr2_74324013   Sample    C    G        0      0        2 
   2   chr2_74370740     AAsi    C    G        0      0        2 
   2   chr2_74370740     AKia    C    G        1      2        2 
   2   chr2_74370740     AOna    C    G        0      0        2 
   2   chr2_74370740     ASom    C    G        0      0        2 
   2   chr2_74370740     HCab    C    G        1      2        2 
   2   chr2_74370740     HPrz    C    G        1      2        2 
   2   chr2_74370740     ZBoe    C    G        0      0        2 
   2   chr2_74370740     ZGre    C    G        0      0        2 
   2   chr2_74370740     ZHar    C    G        0      0        2 
   2   chr2_74370740   Sample    C    G        0      0        2 
   2   chr2_74392005     AAsi    T    A        0      0        2 
   2   chr2_74392005     AKia    T    A        0      0        2 
   2   chr2_74392005     AOna    T    A      0.5      1        2 
   2   chr2_74392005     ASom    T    A        0      0        2 
   2   chr2_74392005     HCab    T    A        0      0        2 
   2   chr2_74392005     HPrz    T    A        0      0        2 
   2   chr2_74392005     ZBoe    T    A        0      0        2 
   2   chr2_74392005     ZGre    T    A        0      0        2 
   2   chr2_74392005     ZHar    T    A        0      0        2 
   2   chr2_74392005   Sample    T    A        0      0        2 
   2   chr2_74412372     AAsi    C    G        0      0        2 
   2   chr2_74412372     AKia    C    G        0      0        2 
   2   chr2_74412372     AOna    C    G        0      0        2 
   2   chr2_74412372     ASom    C    G        0      0        2 
   2   chr2_74412372     HCab    C    G        1      2        2 
   2   chr2_74412372     HPrz    C    G      0.5      1        2 
   2   chr2_74412372     ZBoe    C    G        0      0        2 
   2   chr2_74412372     ZGre    C    G        0      0        2 
   2   chr2_74412372     ZHar    C    G        0      0        2 
   2   chr2_74412372   Sample    C    G        0      0        2 
   2   chr2_74427373     AAsi    C    A        0      0        2 
   2   chr2_74427373     AKia    C    A        0      0        2 
   2   chr2_74427373     AOna    C    A        0      0        2 
   2   chr2_74427373     ASom    C    A        0      0        2 
   2   chr2_74427373     HCab    C    A        0      0        2 
   2   chr2_74427373     HPrz    C    A      0.5      1        2 
   2   chr2_74427373     ZBoe    C    A        0      0        2 
   2   chr2_74427373     ZGre    C    A        0      0        2 
   2   chr2_74427373     ZHar    C    A        0      0        2 
   2   chr2_74427373   Sample    C    A        0      0        2 
   2   chr2_74431310     AAsi    T    G        0      0        2 
   2   chr2_74431310     AKia    T    G        0      0        2 
   2   chr2_74431310     AOna    T    G        0      0        2 
   2   chr2_74431310     ASom    T    G        0      0        2 
   2   chr2_74431310     HCab    T    G        0      0        2 
   2   chr2_74431310     HPrz    T    G        0      0        2 
   2   chr2_74431310     ZBoe    T    G        0      0        2 
   2   chr2_74431310     ZGre    T    G        0      0        2 
   2   chr2_74431310     ZHar    T    G      0.5      1        2 
   2   chr2_74431310   Sample    T    G        0      0        2 
   2   chr2_74451592     AAsi    C    G      0.5      1        2 
   2   chr2_74451592     AKia    C    G        0      0        2 
   2   chr2_74451592     AOna    C    G        0      0        2 
   2   chr2_74451592     ASom    C    G        0      0        2 
   2   chr2_74451592     HCab    C    G        0      0        2 
   2   chr2_74451592     HPrz    C    G        0      0        2 
   2   chr2_74451592     ZBoe    C    G        0      0        2 
   2   chr2_74451592     ZGre    C    G        0      0        2 
   2   chr2_74451592     ZHar    C    G        0      0        2 
   2   chr2_74451592   Sample    C    G        1      2        2 
   2   chr2_74507712     AAsi    G    T        0      0        2 
   2   chr2_74507712     AKia    G    T        0      0        2 
   2   chr2_74507712     AOna    G    T        0      0        2 
   2   chr2_74507712     ASom    G    T        0      0        2 
   2   chr2_74507712     HCab    G    T        0      0        2 
   2   chr2_74507712     HPrz    G    T        0      0        2 
   2   chr2_74507712     ZBoe    G    T        0      0        2 
   2   chr2_74507712     ZGre    G    T        0      0        2 
   2   chr2_74507712     ZHar    G    T        1      2        2 
   2   chr2_74507712   Sample    G    T        0      0        2 
   2   chr2_74508181     AAsi    C    A        0      0        2 
   2   chr2_74508181     AKia    C    A        0      0        2 
   2   chr2_74508181     AOna    C    A        0      0        2 
   2   chr2_74508181     ASom    C    A        0      0        2 
   2   chr2_74508181     HCab    C    A        1      2        2 
   2   chr2_74508181     HPrz    C    A        1      2        2 
   2   chr2_74508181     ZBoe    C    A        0      0        2 
   2   chr2_74508181     ZGre    C    A        0      0        2 
   2   chr2_74508181     ZHar    C    A        0      0        2 
   2   chr2_74508181   Sample    C    A        0      0        2 
   2   chr2_74524695     AAsi    G    C        1      2        2 
   2   chr2_74524695     AKia    G    C        0      0        2 
   2   chr2_74524695     AOna    G    C        0      0        2 
   2   chr2_74524695     ASom    G    C        1      2        2 
   2   chr2_74524695     HCab    G    C        1      2        2 
   2   chr2_74524695     HPrz    G    C        1      2        2 
   2   chr2_74524695     ZBoe    G    C        0      0        2 
   2   chr2_74524695     ZGre    G    C        0      0        2 
   2   chr2_74524695     ZHar    G    C        0      0        2 
   2   chr2_74524695   Sample    G    C        1      2        2 
   2   chr2_74533057     AAsi    G    C        0      0        2 
   2   chr2_74533057     AKia    G    C        0      0        2 
   2   chr2_74533057     AOna    G    C        0      0        2 
   2   chr2_74533057     ASom    G    C        0      0        2 
   2   chr2_74533057     HCab    G    C        0      0        2 
   2   chr2_74533057     HPrz    G    C        0      0        2 
   2   chr2_74533057     ZBoe    G    C        1      2        2 
   2   chr2_74533057     ZGre    G    C        1      2        2 
   2   chr2_74533057     ZHar    G    C        1      2        2 
   2   chr2_74533057   Sample    G    C        0      0        2 
   2   chr2_74540459     AAsi    A    T        0      0        2 
   2   chr2_74540459     AKia    A    T      0.5      1        2 
   2   chr2_74540459     AOna    A    T        0      0        2 
   2   chr2_74540459     ASom    A    T        0      0        2 
   2   chr2_74540459     HCab    A    T        0      0        2 
   2   chr2_74540459     HPrz    A    T        0      0        2 
   2   chr2_74540459     ZBoe    A    T        0      0        2 
   2   chr2_74540459     ZGre    A    T        0      0        2 
   2   chr2_74540459     ZHar    A    T        0      0        2 
   2   chr2_74540459   Sample    A    T        0      0        2 
   2   chr2_74548491     AAsi    C    A        0      0        2 
   2   chr2_74548491     AKia    C    A        0      0        2 
   2   chr2_74548491     AOna    C    A        0      0        2 
   2   chr2_74548491     ASom    C    A        0      0        2 
   2   chr2_74548491     HCab    C    A        0      0        2 
   2   chr2_74548491     HPrz    C    A        0      0        2 
   2   chr2_74548491     ZBoe    C    A        0      0        2 
   2   chr2_74548491     ZGre    C    A        1      2        2 
   2   chr2_74548491     ZHar    C    A        0      0        2 
   2   chr2_74548491   Sample    C    A        0      0        2 
   2   chr2_74567501     AAsi    C    A        0      0        2 
   2   chr2_74567501     AKia    C    A      0.5      1        2 
   2   chr2_74567501     AOna    C    A        0      0        2 
   2   chr2_74567501     ASom    C    A        0      0        2 
   2   chr2_74567501     HCab    C    A        0      0        2 
   2   chr2_74567501     HPrz    C    A        0      0        2 
   2   chr2_74567501     ZBoe    C    A        0      0        2 
   2   chr2_74567501     ZGre    C    A        0      0        2 
   2   chr2_74567501     ZHar    C    A        0      0        2 
   2   chr2_74567501   Sample    C    A        0      0        2 
   2   chr2_74603521     AAsi    A    C        0      0        2 
   2   chr2_74603521     AKia    A    C        0      0        2 
   2   chr2_74603521     AOna    A    C        0      0        2 
   2   chr2_74603521     ASom    A    C        0      0        2 
   2   chr2_74603521     HCab    A    C      0.5      1        2 
   2   chr2_74603521     HPrz    A    C        1      2        2 
   2   chr2_74603521     ZBoe    A    C        0      0        2 
   2   chr2_74603521     ZGre    A    C        0      0        2 
   2   chr2_74603521     ZHar    A    C        0      0        2 
   2   chr2_74603521   Sample    A    C        0      0        2 
   2   chr2_74633287     AAsi    A    C        0      0        2 
   2   chr2_74633287     AKia    A    C      0.5      1        2 
   2   chr2_74633287     AOna    A    C        0      0        2 
   2   chr2_74633287     ASom    A    C        0      0        2 
   2   chr2_74633287     HCab    A    C        0      0        2 
   2   chr2_74633287     HPrz    A    C        0      0        2 
   2   chr2_74633287     ZBoe    A    C        0      0        2 
   2   chr2_74633287     ZGre    A    C        0      0        2 
   2   chr2_74633287     ZHar    A    C        0      0        2 
   2   chr2_74633287   Sample    A    C        0      0        2 
   2   chr2_74650702     AAsi    G    T        1      2        2 
   2   chr2_74650702     AKia    G    T        0      0        2 
   2   chr2_74650702     AOna    G    T        0      0        2 
   2   chr2_74650702     ASom    G    T        1      2        2 
   2   chr2_74650702     HCab    G    T        0      0        2 
   2   chr2_74650702     HPrz    G    T        0      0        2 
   2   chr2_74650702     ZBoe    G    T        0      0        2 
   2   chr2_74650702     ZGre    G    T        0      0        2 
   2   chr2_74650702     ZHar    G    T        0      0        2 
   2   chr2_74650702   Sample    G    T        1      2        2 
   2   chr2_74678399     AAsi    G    T        0      0        2 
   2   chr2_74678399     AKia    G    T        0      0        2 
   2   chr2_74678399     AOna    G    T        0      0        2 
   2   chr2_74678399     ASom    G    T        0      0        2 
   2   chr2_74678399     HCab    G    T        0      0        2 
   2   chr2_74678399     HPrz    G    T        0      0        2 
   2   chr2_74678399     ZBoe    G    T        0      0        2 
   2   chr2_74678399     ZGre    G    T        0      0        2 
   2   chr2_74678399     ZHar    G    T        1      2        2 
   2   chr2_74678399   Sample    G    T        0      0        2 
   2   chr2_74697000     AAsi    C    A        0      0        2 
   2   chr2_74697000     AKia    C    A        0      0        2 
   2   chr2_74697000     AOna    C    A        0      0        2 
   2   chr2_74697000     ASom    C    A        0      0        2 
   2   chr2_74697000     HCab    C    A        0      0        2 
   2   chr2_74697000     HPrz    C    A        0      0        2 
   2   chr2_74697000     ZBoe    C    A        0      0        2 
   2   chr2_74697000     ZGre    C    A        1      2        2 
   2   chr2_74697000     ZHar    C    A        0      0        2 
   2   chr2_74697000   Sample    C    A        0      0        2 
   2   chr2_74703094     AAsi    G    T        0      0        2 
   2   chr2_74703094     AKia    G    T        0      0        2 
   2   chr2_74703094     AOna    G    T        0      0        2 
   2   chr2_74703094     ASom    G    T        0      0        2 
   2   chr2_74703094     HCab    G    T        0      0        2 
   2   chr2_74703094     HPrz    G    T        0      0        2 
   2   chr2_74703094     ZBoe    G    T        0      0        2 
   2   chr2_74703094     ZGre    G    T        1      2        2 
   2   chr2_74703094     ZHar    G    T        0      0        2 
   2   chr2_74703094   Sample    G    T        0      0        2 
   2   chr2_74753936     AAsi    C    A        0      0        2 
   2   chr2_74753936     AKia    C    A        0      0        2 
   2   chr2_74753936     AOna    C    A        0      0        2 
   2   chr2_74753936     ASom    C    A        0      0        2 
   2   chr2_74753936     HCab    C    A        0      0        2 
   2   chr2_74753936     HPrz    C    A      0.5      1        2 
   2   chr2_74753936     ZBoe    C    A        0      0        2 
   2   chr2_74753936     ZGre    C    A        0      0        2 
   2   chr2_74753936     ZHar    C    A        0      0        2 
   2   chr2_74753936   Sample    C    A        0      0        2 
   2   chr2_74761080     AAsi    G    C        0      0        2 
   2   chr2_74761080     AKia    G    C        0      0        2 
   2   chr2_74761080     AOna    G    C        1      2        2 
   2   chr2_74761080     ASom    G    C        0      0        2 
   2   chr2_74761080     HCab    G    C        0      0        2 
   2   chr2_74761080     HPrz    G    C        0      0        2 
   2   chr2_74761080     ZBoe    G    C        0      0        2 
   2   chr2_74761080     ZGre    G    C        0      0        2 
   2   chr2_74761080     ZHar    G    C        0      0        2 
   2   chr2_74761080   Sample    G    C        0      0        2 
   2   chr2_74772058     AAsi    T    A      0.5      1        2 
   2   chr2_74772058     AKia    T    A        0      0        2 
   2   chr2_74772058     AOna    T    A        0      0        2 
   2   chr2_74772058     ASom    T    A        0      0        2 
   2   chr2_74772058     HCab    T    A        0      0        2 
   2   chr2_74772058     HPrz    T    A        0      0        2 
   2   chr2_74772058     ZBoe    T    A        0      0        2 
   2   chr2_74772058     ZGre    T    A        0      0        2 
   2   chr2_74772058     ZHar    T    A        0      0        2 
   2   chr2_74772058   Sample    T    A        0      0        2 
   2   chr2_74828366     AAsi    C    A        0      0        2 
   2   chr2_74828366     AKia    C    A        1      2        2 
   2   chr2_74828366     AOna    C    A      0.5      1        2 
   2   chr2_74828366     ASom    C    A        0      0        2 
   2   chr2_74828366     HCab    C    A        0      0        2 
   2   chr2_74828366     HPrz    C    A        0      0        2 
   2   chr2_74828366     ZBoe    C    A        0      0        2 
   2   chr2_74828366     ZGre    C    A        0      0        2 
   2   chr2_74828366     ZHar    C    A        0      0        2 
   2   chr2_74828366   Sample    C    A        0      0        2 
   2   chr2_74864664     AAsi    C    A        0      0        2 
   2   chr2_74864664     AKia    C    A        0      0        2 
   2   chr2_74864664     AOna    C    A      0.5      1        2 
   2   chr2_74864664     ASom    C    A        0      0        2 
   2   chr2_74864664     HCab    C    A        0      0        2 
   2   chr2_74864664     HPrz    C    A        0      0        2 
   2   chr2_74864664     ZBoe    C    A        0      0        2 
   2   chr2_74864664     ZGre    C    A        0      0        2 
   2   chr2_74864664     ZHar    C    A        0      0        2 
   2   chr2_74864664   Sample    C    A        0      0        2 
   2   chr2_74885465     AAsi    C    G        0      0        2 
   2   chr2_74885465     AKia    C    G        0      0        2 
   2   chr2_74885465     AOna    C    G        0      0        2 
   2   chr2_74885465     ASom    C    G        0      0        2 
   2   chr2_74885465     HCab    C    G        1      2        2 
   2   chr2_74885465     HPrz    C    G        1      2        2 
   2   chr2_74885465     ZBoe    C    G        0      0        2 
   2   chr2_74885465     ZGre    C    G        0      0        2 
   2   chr2_74885465     ZHar    C    G        0      0        2 
   2   chr2_74885465   Sample    C    G        0      0        2 
   2   chr2_74886013     AAsi    T    G        0      0        2 
   2   chr2_74886013     AKia    T    G        0      0        2 
   2   chr2_74886013     AOna    T    G        0      0        2 
   2   chr2_74886013     ASom    T    G        0      0        2 
   2   chr2_74886013     HCab    T    G        1      2        2 
   2   chr2_74886013     HPrz    T    G        1      2        2 
   2   chr2_74886013     ZBoe    T    G        0      0        2 
   2   chr2_74886013     ZGre    T    G        0      0        2 
   2   chr2_74886013     ZHar    T    G        0      0        2 
   2   chr2_74886013   Sample    T    G        0      0        2 
   2   chr2_74887316     AAsi    G    C        0      0        2 
   2   chr2_74887316     AKia    G    C        0      0        2 
   2   chr2_74887316     AOna    G    C        0      0        2 
   2   chr2_74887316     ASom    G    C        0      0        2 
   2   chr2_74887316     HCab    G    C        0      0        2 
   2   chr2_74887316     HPrz    G    C        0      0        2 
   2   chr2_74887316     ZBoe    G    C        1      2        2 
   2   chr2_74887316     ZGre    G    C        0      0        2 
   2   chr2_74887316     ZHar    G    C        0      0        2 
   2   chr2_74887316   Sample    G    C        0      0        2 
   2   chr2_74890174     AAsi    G    C        0      0        2 
   2   chr2_74890174     AKia    G    C        0      0        2 
   2   chr2_74890174     AOna    G    C        0      0        2 
   2   chr2_74890174     ASom    G    C        0      0        2 
   2   chr2_74890174     HCab    G    C        0      0        2 
   2   chr2_74890174     HPrz    G    C        0      0        2 
   2   chr2_74890174     ZBoe    G    C        0      0        2 
   2   chr2_74890174     ZGre    G    C        0      0        2 
   2   chr2_74890174     ZHar    G    C      0.5      1        2 
   2   chr2_74890174   Sample    G    C        0      0        2 
   2   chr2_74903944     AAsi    C    A        0      0        2 
   2   chr2_74903944     AKia    C    A        0      0        2 
   2   chr2_74903944     AOna    C    A      0.5      1        2 
   2   chr2_74903944     ASom    C    A        0      0        2 
   2   chr2_74903944     HCab    C    A        0      0        2 
   2   chr2_74903944     HPrz    C    A        0      0        2 
   2   chr2_74903944     ZBoe    C    A        0      0        2 
   2   chr2_74903944     ZGre    C    A        0      0        2 
   2   chr2_74903944     ZHar    C    A        0      0        2 
   2   chr2_74903944   Sample    C    A        0      0        2 
   2   chr2_74908529     AAsi    A    C        0      0        2 
   2   chr2_74908529     AKia    A    C        0      0        2 
   2   chr2_74908529     AOna    A    C        0      0        2 
   2   chr2_74908529     ASom    A    C        0      0        2 
   2   chr2_74908529     HCab    A    C      0.5      1        2 
   2   chr2_74908529     HPrz    A    C        0      0        2 
   2   chr2_74908529     ZBoe    A    C        0      0        2 
   2   chr2_74908529     ZGre    A    C        0      0        2 
   2   chr2_74908529     ZHar    A    C        0      0        2 
   2   chr2_74908529   Sample    A    C        0      0        2 
   2   chr2_74911441     AAsi    C    G        0      0        2 
   2   chr2_74911441     AKia    C    G        0      0        2 
   2   chr2_74911441     AOna    C    G        0      0        2 
   2   chr2_74911441     ASom    C    G        0      0        2 
   2   chr2_74911441     HCab    C    G        0      0        2 
   2   chr2_74911441     HPrz    C    G        0      0        2 
   2   chr2_74911441     ZBoe    C    G        0      0        2 
   2   chr2_74911441     ZGre    C    G        0      0        2 
   2   chr2_74911441     ZHar    C    G      0.5      1        2 
   2   chr2_74911441   Sample    C    G        0      0        2 
   2   chr2_74919645     AAsi    A    C        0      0        2 
   2   chr2_74919645     AKia    A    C      0.5      1        2 
   2   chr2_74919645     AOna    A    C        0      0        2 
   2   chr2_74919645     ASom    A    C        0      0        2 
   2   chr2_74919645     HCab    A    C        0      0        2 
   2   chr2_74919645     HPrz    A    C        0      0        2 
   2   chr2_74919645     ZBoe    A    C        0      0        2 
   2   chr2_74919645     ZGre    A    C        0      0        2 
   2   chr2_74919645     ZHar    A    C        0      0        2 
   2   chr2_74919645   Sample    A    C        0      0        2 
   2   chr2_74931706     AAsi    G    C        0      0        2 
   2   chr2_74931706     AKia    G    C      0.5      1        2 
   2   chr2_74931706     AOna    G    C        0      0        2 
   2   chr2_74931706     ASom    G    C        0      0        2 
   2   chr2_74931706     HCab    G    C        0      0        2 
   2   chr2_74931706     HPrz    G    C        0      0        2 
   2   chr2_74931706     ZBoe    G    C        0      0        2 
   2   chr2_74931706     ZGre    G    C        0      0        2 
   2   chr2_74931706     ZHar    G    C        0      0        2 
   2   chr2_74931706   Sample    G    C        0      0        2 
   2   chr2_74938707     AAsi    G    T        0      0        2 
   2   chr2_74938707     AKia    G    T        0      0        2 
   2   chr2_74938707     AOna    G    T        0      0        2 
   2   chr2_74938707     ASom    G    T        0      0        2 
   2   chr2_74938707     HCab    G    T        0      0        2 
   2   chr2_74938707     HPrz    G    T        0      0        2 
   2   chr2_74938707     ZBoe    G    T        0      0        2 
   2   chr2_74938707     ZGre    G    T        0      0        2 
   2   chr2_74938707     ZHar    G    T        1      2        2 
   2   chr2_74938707   Sample    G    T        0      0        2 
   2   chr2_74971478     AAsi    G    T      0.5      1        2 
   2   chr2_74971478     AKia    G    T        0      0        2 
   2   chr2_74971478     AOna    G    T        0      0        2 
   2   chr2_74971478     ASom    G    T        0      0        2 
   2   chr2_74971478     HCab    G    T        0      0        2 
   2   chr2_74971478     HPrz    G    T        0      0        2 
   2   chr2_74971478     ZBoe    G    T        0      0        2 
   2   chr2_74971478     ZGre    G    T        0      0        2 
   2   chr2_74971478     ZHar    G    T        0      0        2 
   2   chr2_74971478   Sample    G    T        1      2        2 
   2   chr2_74974874     AAsi    C    A        0      0        2 
   2   chr2_74974874     AKia    C    A        0      0        2 
   2   chr2_74974874     AOna    C    A        0      0        2 
   2   chr2_74974874     ASom    C    A        0      0        2 
   2   chr2_74974874     HCab    C    A        0      0        2 
   2   chr2_74974874     HPrz    C    A        0      0        2 
   2   chr2_74974874     ZBoe    C    A        0      0        2 
   2   chr2_74974874     ZGre    C    A        1      2        2 
   2   chr2_74974874     ZHar    C    A        0      0        2 
   2   chr2_74974874   Sample    C    A        0      0        2 
   2   chr2_74980611     AAsi    T    A        0      0        2 
   2   chr2_74980611     AKia    T    A        0      0        2 
   2   chr2_74980611     AOna    T    A        0      0        2 
   2   chr2_74980611     ASom    T    A        0      0        2 
   2   chr2_74980611     HCab    T    A        1      2        2 
   2   chr2_74980611     HPrz    T    A        1      2        2 
   2   chr2_74980611     ZBoe    T    A        0      0        2 
   2   chr2_74980611     ZGre    T    A        0      0        2 
   2   chr2_74980611     ZHar    T    A        0      0        2 
   2   chr2_74980611   Sample    T    A        0      0        2 
   2   chr2_74984761     AAsi    C    G        0      0        2 
   2   chr2_74984761     AKia    C    G        0      0        2 
   2   chr2_74984761     AOna    C    G        0      0        2 
   2   chr2_74984761     ASom    C    G        0      0        2 
   2   chr2_74984761     HCab    C    G        0      0        2 
   2   chr2_74984761     HPrz    C    G        0      0        2 
   2   chr2_74984761     ZBoe    C    G        0      0        2 
   2   chr2_74984761     ZGre    C    G        0      0        2 
   2   chr2_74984761     ZHar    C    G        1      2        2 
   2   chr2_74984761   Sample    C    G        0      0        2 
   2   chr2_74985358     AAsi    A    C        0      0        2 
   2   chr2_74985358     AKia    A    C        0      0        2 
   2   chr2_74985358     AOna    A    C        0      0        2 
   2   chr2_74985358     ASom    A    C        0      0        2 
   2   chr2_74985358     HCab    A    C      0.5      1        2 
   2   chr2_74985358     HPrz    A    C        0      0        2 
   2   chr2_74985358     ZBoe    A    C        0      0        2 
   2   chr2_74985358     ZGre    A    C        0      0        2 
   2   chr2_74985358     ZHar    A    C        0      0        2 
   2   chr2_74985358   Sample    A    C        0      0        2 
   2   chr2_75033259     AAsi    T    A        0      0        2 
   2   chr2_75033259     AKia    T    A        0      0        2 
   2   chr2_75033259     AOna    T    A        0      0        2 
   2   chr2_75033259     ASom    T    A        0      0        2 
   2   chr2_75033259     HCab    T    A        0      0        2 
   2   chr2_75033259     HPrz    T    A        0      0        2 
   2   chr2_75033259     ZBoe    T    A        0      0        2 
   2   chr2_75033259     ZGre    T    A        0      0        2 
   2   chr2_75033259     ZHar    T    A        1      2        2 
   2   chr2_75033259   Sample    T    A        0      0        2 
   2   chr2_75043927     AAsi    A    C        0      0        2 
   2   chr2_75043927     AKia    A    C        0      0        2 
   2   chr2_75043927     AOna    A    C        0      0        2 
   2   chr2_75043927     ASom    A    C        0      0        2 
   2   chr2_75043927     HCab    A    C        0      0        2 
   2   chr2_75043927     HPrz    A    C        0      0        2 
   2   chr2_75043927     ZBoe    A    C        0      0        2 
   2   chr2_75043927     ZGre    A    C      0.5      1        2 
   2   chr2_75043927     ZHar    A    C        0      0        2 
   2   chr2_75043927   Sample    A    C        0      0        2 
   2   chr2_75073383     AAsi    T    G        1      2        2 
   2   chr2_75073383     AKia    T    G        0      0        2 
   2   chr2_75073383     AOna    T    G        0      0        2 
   2   chr2_75073383     ASom    T    G        1      2        2 
   2   chr2_75073383     HCab    T    G        0      0        2 
   2   chr2_75073383     HPrz    T    G        0      0        2 
   2   chr2_75073383     ZBoe    T    G        0      0        2 
   2   chr2_75073383     ZGre    T    G        0      0        2 
   2   chr2_75073383     ZHar    T    G        0      0        2 
   2   chr2_75073383   Sample    T    G        1      2        2 
   2   chr2_75079997     AAsi    G    T        0      0        2 
   2   chr2_75079997     AKia    G    T        0      0        2 
   2   chr2_75079997     AOna    G    T        0      0        2 
   2   chr2_75079997     ASom    G    T        0      0        2 
   2   chr2_75079997     HCab    G    T        1      2        2 
   2   chr2_75079997     HPrz    G    T        1      2        2 
   2   chr2_75079997     ZBoe    G    T        0      0        2 
   2   chr2_75079997     ZGre    G    T        0      0        2 
   2   chr2_75079997     ZHar    G    T        0      0        2 
   2   chr2_75079997   Sample    G    T        0      0        2 
   2   chr2_75090565     AAsi    C    A        0      0        2 
   2   chr2_75090565     AKia    C    A        0      0        2 
   2   chr2_75090565     AOna    C    A        0      0        2 
   2   chr2_75090565     ASom    C    A        0      0        2 
   2   chr2_75090565     HCab    C    A        0      0        2 
   2   chr2_75090565     HPrz    C    A        0      0        2 
   2   chr2_75090565     ZBoe    C    A        1      2        2 
   2   chr2_75090565     ZGre    C    A        1      2        2 
   2   chr2_75090565     ZHar    C    A        0      0        2 
   2   chr2_75090565   Sample    C    A        0      0        2 
   2   chr2_75098296     AAsi    C    A        0      0        2 
   2   chr2_75098296     AKia    C    A        0      0        2 
   2   chr2_75098296     AOna    C    A        1      2        2 
   2   chr2_75098296     ASom    C    A        0      0        2 
   2   chr2_75098296     HCab    C    A        0      0        2 
   2   chr2_75098296     HPrz    C    A        0      0        2 
   2   chr2_75098296     ZBoe    C    A        0      0        2 
   2   chr2_75098296     ZGre    C    A        0      0        2 
   2   chr2_75098296     ZHar    C    A        0      0        2 
   2   chr2_75098296   Sample    C    A        0      0        2 
   2   chr2_75098403     AAsi    C    A        0      0        2 
   2   chr2_75098403     AKia    C    A        0      0        2 
   2   chr2_75098403     AOna    C    A        0      0        2 
   2   chr2_75098403     ASom    C    A        0      0        2 
   2   chr2_75098403     HCab    C    A        1      2        2 
   2   chr2_75098403     HPrz    C    A      0.5      1        2 
   2   chr2_75098403     ZBoe    C    A        0      0        2 
   2   chr2_75098403     ZGre    C    A        0      0        2 
   2   chr2_75098403     ZHar    C    A        0      0        2 
   2   chr2_75098403   Sample    C    A        0      0        2 
   2   chr2_75111578     AAsi    A    T        0      0        2 
   2   chr2_75111578     AKia    A    T        0      0        2 
   2   chr2_75111578     AOna    A    T        0      0        2 
   2   chr2_75111578     ASom    A    T        0      0        2 
   2   chr2_75111578     HCab    A    T        0      0        2 
   2   chr2_75111578     HPrz    A    T        0      0        2 
   2   chr2_75111578     ZBoe    A    T        0      0        2 
   2   chr2_75111578     ZGre    A    T      0.5      1        2 
   2   chr2_75111578     ZHar    A    T        0      0        2 
   2   chr2_75111578   Sample    A    T        0      0        2 
   2   chr2_75116219     AAsi    C    A        0      0        2 
   2   chr2_75116219     AKia    C    A        0      0        2 
   2   chr2_75116219     AOna    C    A        0      0        2 
   2   chr2_75116219     ASom    C    A        0      0        2 
   2   chr2_75116219     HCab    C    A        0      0        2 
   2   chr2_75116219     HPrz    C    A        0      0        2 
   2   chr2_75116219     ZBoe    C    A        1      2        2 
   2   chr2_75116219     ZGre    C    A        1      2        2 
   2   chr2_75116219     ZHar    C    A        1      2        2 
   2   chr2_75116219   Sample    C    A        0      0        2 
   2   chr2_75146790     AAsi    C    A        1      2        2 
   2   chr2_75146790     AKia    C    A        0      0        2 
   2   chr2_75146790     AOna    C    A        0      0        2 
   2   chr2_75146790     ASom    C    A        0      0        2 
   2   chr2_75146790     HCab    C    A        0      0        2 
   2   chr2_75146790     HPrz    C    A        0      0        2 
   2   chr2_75146790     ZBoe    C    A        0      0        2 
   2   chr2_75146790     ZGre    C    A        0      0        2 
   2   chr2_75146790     ZHar    C    A        0      0        2 
   2   chr2_75146790   Sample    C    A        1      2        2 
   2   chr2_75152820     AAsi    G    T        0      0        2 
   2   chr2_75152820     AKia    G    T        0      0        2 
   2   chr2_75152820     AOna    G    T        0      0        2 
   2   chr2_75152820     ASom    G    T        0      0        2 
   2   chr2_75152820     HCab    G    T        0      0        2 
   2   chr2_75152820     HPrz    G    T      0.5      1        2 
   2   chr2_75152820     ZBoe    G    T        0      0        2 
   2   chr2_75152820     ZGre    G    T        0      0        2 
   2   chr2_75152820     ZHar    G    T        0      0        2 
   2   chr2_75152820   Sample    G    T        0      0        2 
   2   chr2_75168488     AAsi    T    G        0      0        2 
   2   chr2_75168488     AKia    T    G      0.5      1        2 
   2   chr2_75168488     AOna    T    G        1      2        2 
   2   chr2_75168488     ASom    T    G        0      0        2 
   2   chr2_75168488     HCab    T    G        0      0        2 
   2   chr2_75168488     HPrz    T    G        0      0        2 
   2   chr2_75168488     ZBoe    T    G        0      0        2 
   2   chr2_75168488     ZGre    T    G        0      0        2 
   2   chr2_75168488     ZHar    T    G        0      0        2 
   2   chr2_75168488   Sample    T    G        0      0        2 
   2   chr2_75232351     AAsi    A    T        0      0        2 
   2   chr2_75232351     AKia    A    T        0      0        2 
   2   chr2_75232351     AOna    A    T        0      0        2 
   2   chr2_75232351     ASom    A    T        0      0        2 
   2   chr2_75232351     HCab    A    T        0      0        2 
   2   chr2_75232351     HPrz    A    T        0      0        2 
   2   chr2_75232351     ZBoe    A    T        0      0        2 
   2   chr2_75232351     ZGre    A    T        0      0        2 
   2   chr2_75232351     ZHar    A    T        1      2        2 
   2   chr2_75232351   Sample    A    T        0      0        2 
   2   chr2_75262400     AAsi    C    G        0      0        2 
   2   chr2_75262400     AKia    C    G        0      0        2 
   2   chr2_75262400     AOna    C    G        0      0        2 
   2   chr2_75262400     ASom    C    G        1      2        2 
   2   chr2_75262400     HCab    C    G        0      0        2 
   2   chr2_75262400     HPrz    C    G        0      0        2 
   2   chr2_75262400     ZBoe    C    G        0      0        2 
   2   chr2_75262400     ZGre    C    G        0      0        2 
   2   chr2_75262400     ZHar    C    G        0      0        2 
   2   chr2_75262400   Sample    C    G        0      0        2 
   2   chr2_75290488     AAsi    A    C        0      0        2 
   2   chr2_75290488     AKia    A    C        0      0        2 
   2   chr2_75290488     AOna    A    C        0      0        2 
   2   chr2_75290488     ASom    A    C        0      0        2 
   2   chr2_75290488     HCab    A    C        0      0        2 
   2   chr2_75290488     HPrz    A    C        0      0        2 
   2   chr2_75290488     ZBoe    A    C        0      0        2 
   2   chr2_75290488     ZGre    A    C        0      0        2 
   2   chr2_75290488     ZHar    A    C        1      2        2 
   2   chr2_75290488   Sample    A    C        0      0        2 
   2   chr2_75304939     AAsi    T    G        0      0        2 
   2   chr2_75304939     AKia    T    G        0      0        2 
   2   chr2_75304939     AOna    T    G        0      0        2 
   2   chr2_75304939     ASom    T    G        0      0        2 
   2   chr2_75304939     HCab    T    G        1      2        2 
   2   chr2_75304939     HPrz    T    G        1      2        2 
   2   chr2_75304939     ZBoe    T    G        0      0        2 
   2   chr2_75304939     ZGre    T    G        0      0        2 
   2   chr2_75304939     ZHar    T    G        0      0        2 
   2   chr2_75304939   Sample    T    G        0      0        2 
   2   chr2_75305842     AAsi    G    C        0      0        2 
   2   chr2_75305842     AKia    G    C        0      0        2 
   2   chr2_75305842     AOna    G    C        0      0        2 
   2   chr2_75305842     ASom    G    C        0      0        2 
   2   chr2_75305842     HCab    G    C        1      2        2 
   2   chr2_75305842     HPrz    G    C        1      2        2 
   2   chr2_75305842     ZBoe    G    C        0      0        2 
   2   chr2_75305842     ZGre    G    C        0      0        2 
   2   chr2_75305842     ZHar    G    C        0      0        2 
   2   chr2_75305842   Sample    G    C        0      0        2 
   2   chr2_75310450     AAsi    C    G        0      0        2 
   2   chr2_75310450     AKia    C    G        0      0        2 
   2   chr2_75310450     AOna    C    G        0      0        2 
   2   chr2_75310450     ASom    C    G        0      0        2 
   2   chr2_75310450     HCab    C    G        1      2        2 
   2   chr2_75310450     HPrz    C    G        1      2        2 
   2   chr2_75310450     ZBoe    C    G        0      0        2 
   2   chr2_75310450     ZGre    C    G        0      0        2 
   2   chr2_75310450     ZHar    C    G        0      0        2 
   2   chr2_75310450   Sample    C    G        0      0        2 
   2   chr2_75359043     AAsi    C    A        1      2        2 
   2   chr2_75359043     AKia    C    A        0      0        2 
   2   chr2_75359043     AOna    C    A        0      0        2 
   2   chr2_75359043     ASom    C    A        1      2        2 
   2   chr2_75359043     HCab    C    A        0      0        2 
   2   chr2_75359043     HPrz    C    A        0      0        2 
   2   chr2_75359043     ZBoe    C    A        0      0        2 
   2   chr2_75359043     ZGre    C    A        0      0        2 
   2   chr2_75359043     ZHar    C    A        0      0        2 
   2   chr2_75359043   Sample    C    A        1      2        2 
   2   chr2_75367277     AAsi    C    A        0      0        2 
   2   chr2_75367277     AKia    C    A        0      0        2 
   2   chr2_75367277     AOna    C    A      0.5      1        2 
   2   chr2_75367277     ASom    C    A        0      0        2 
   2   chr2_75367277     HCab    C    A        0      0        2 
   2   chr2_75367277     HPrz    C    A        0      0        2 
   2   chr2_75367277     ZBoe    C    A        0      0        2 
   2   chr2_75367277     ZGre    C    A        0      0        2 
   2   chr2_75367277     ZHar    C    A        0      0        2 
   2   chr2_75367277   Sample    C    A        0      0        2 
   2   chr2_75393073     AAsi    C    G        0      0        2 
   2   chr2_75393073     AKia    C    G        0      0        2 
   2   chr2_75393073     AOna    C    G        0      0        2 
   2   chr2_75393073     ASom    C    G        0      0        2 
   2   chr2_75393073     HCab    C    G        0      0        2 
   2   chr2_75393073     HPrz    C    G        0      0        2 
   2   chr2_75393073     ZBoe    C    G      0.5      1        2 
   2   chr2_75393073     ZGre    C    G        0      0        2 
   2   chr2_75393073     ZHar    C    G        0      0        2 
   2   chr2_75393073   Sample    C    G        0      0        2 
   2   chr2_75403891     AAsi    T    G        0      0        2 
   2   chr2_75403891     AKia    T    G        0      0        2 
   2   chr2_75403891     AOna    T    G        0      0        2 
   2   chr2_75403891     ASom    T    G        0      0        2 
   2   chr2_75403891     HCab    T    G        0      0        2 
   2   chr2_75403891     HPrz    T    G      0.5      1        2 
   2   chr2_75403891     ZBoe    T    G        0      0        2 
   2   chr2_75403891     ZGre    T    G        0      0        2 
   2   chr2_75403891     ZHar    T    G        0      0        2 
   2   chr2_75403891   Sample    T    G        0      0        2 
   2   chr2_75407130     AAsi    A    C        0      0        2 
   2   chr2_75407130     AKia    A    C        0      0        2 
   2   chr2_75407130     AOna    A    C      0.5      1        2 
   2   chr2_75407130     ASom    A    C        0      0        2 
   2   chr2_75407130     HCab    A    C        0      0        2 
   2   chr2_75407130     HPrz    A    C        0      0        2 
   2   chr2_75407130     ZBoe    A    C        0      0        2 
   2   chr2_75407130     ZGre    A    C        0      0        2 
   2   chr2_75407130     ZHar    A    C        0      0        2 
   2   chr2_75407130   Sample    A    C        0      0        2 
   2   chr2_75427391     AAsi    T    G        0      0        2 
   2   chr2_75427391     AKia    T    G        0      0        2 
   2   chr2_75427391     AOna    T    G        0      0        2 
   2   chr2_75427391     ASom    T    G        0      0        2 
   2   chr2_75427391     HCab    T    G        1      2        2 
   2   chr2_75427391     HPrz    T    G        1      2        2 
   2   chr2_75427391     ZBoe    T    G        0      0        2 
   2   chr2_75427391     ZGre    T    G        0      0        2 
   2   chr2_75427391     ZHar    T    G        0      0        2 
   2   chr2_75427391   Sample    T    G        0      0        2 
   2   chr2_75450299     AAsi    C    A        0      0        2 
   2   chr2_75450299     AKia    C    A        0      0        2 
   2   chr2_75450299     AOna    C    A        0      0        2 
   2   chr2_75450299     ASom    C    A        0      0        2 
   2   chr2_75450299     HCab    C    A        0      0        2 
   2   chr2_75450299     HPrz    C    A        0      0        2 
   2   chr2_75450299     ZBoe    C    A        1      2        2 
   2   chr2_75450299     ZGre    C    A        1      2        2 
   2   chr2_75450299     ZHar    C    A        1      2        2 
   2   chr2_75450299   Sample    C    A        0      0        2 
   2   chr2_75476238     AAsi    A    C        0      0        2 
   2   chr2_75476238     AKia    A    C        0      0        2 
   2   chr2_75476238     AOna    A    C        0      0        2 
   2   chr2_75476238     ASom    A    C        0      0        2 
   2   chr2_75476238     HCab    A    C        0      0        2 
   2   chr2_75476238     HPrz    A    C        0      0        2 
   2   chr2_75476238     ZBoe    A    C        0      0        2 
   2   chr2_75476238     ZGre    A    C        0      0        2 
   2   chr2_75476238     ZHar    A    C        1      2        2 
   2   chr2_75476238   Sample    A    C        0      0        2 
   2   chr2_75522838     AAsi    C    A        0      0        2 
   2   chr2_75522838     AKia    C    A        0      0        2 
   2   chr2_75522838     AOna    C    A        0      0        2 
   2   chr2_75522838     ASom    C    A        0      0        2 
   2   chr2_75522838     HCab    C    A        0      0        2 
   2   chr2_75522838     HPrz    C    A        0      0        2 
   2   chr2_75522838     ZBoe    C    A        0      0        2 
   2   chr2_75522838     ZGre    C    A        0      0        2 
   2   chr2_75522838     ZHar    C    A        1      2        2 
   2   chr2_75522838   Sample    C    A        0      0        2 
   2   chr2_75559575     AAsi    A    C        0      0        2 
   2   chr2_75559575     AKia    A    C        1      2        2 
   2   chr2_75559575     AOna    A    C        1      2        2 
   2   chr2_75559575     ASom    A    C        0      0        2 
   2   chr2_75559575     HCab    A    C        0      0        2 
   2   chr2_75559575     HPrz    A    C        0      0        2 
   2   chr2_75559575     ZBoe    A    C        0      0        2 
   2   chr2_75559575     ZGre    A    C        0      0        2 
   2   chr2_75559575     ZHar    A    C        0      0        2 
   2   chr2_75559575   Sample    A    C        0      0        2 
   2   chr2_75560341     AAsi    T    G        0      0        2 
   2   chr2_75560341     AKia    T    G        0      0        2 
   2   chr2_75560341     AOna    T    G        0      0        2 
   2   chr2_75560341     ASom    T    G        0      0        2 
   2   chr2_75560341     HCab    T    G        0      0        2 
   2   chr2_75560341     HPrz    T    G        0      0        2 
   2   chr2_75560341     ZBoe    T    G        1      2        2 
   2   chr2_75560341     ZGre    T    G        0      0        2 
   2   chr2_75560341     ZHar    T    G        0      0        2 
   2   chr2_75560341   Sample    T    G        0      0        2 
   2   chr2_75562083     AAsi    G    T        0      0        2 
   2   chr2_75562083     AKia    G    T        0      0        2 
   2   chr2_75562083     AOna    G    T        0      0        2 
   2   chr2_75562083     ASom    G    T        0      0        2 
   2   chr2_75562083     HCab    G    T        1      2        2 
   2   chr2_75562083     HPrz    G    T        1      2        2 
   2   chr2_75562083     ZBoe    G    T        0      0        2 
   2   chr2_75562083     ZGre    G    T        0      0        2 
   2   chr2_75562083     ZHar    G    T        0      0        2 
   2   chr2_75562083   Sample    G    T        0      0        2 
   2   chr2_75630495     AAsi    C    A        0      0        2 
   2   chr2_75630495     AKia    C    A        0      0        2 
   2   chr2_75630495     AOna    C    A      0.5      1        2 
   2   chr2_75630495     ASom    C    A        0      0        2 
   2   chr2_75630495     HCab    C    A        0      0        2 
   2   chr2_75630495     HPrz    C    A        0      0        2 
   2   chr2_75630495     ZBoe    C    A        0      0        2 
   2   chr2_75630495     ZGre    C    A        0      0        2 
   2   chr2_75630495     ZHar    C    A        0      0        2 
   2   chr2_75630495   Sample    C    A        0      0        2 
   2   chr2_75641426     AAsi    G    C        0      0        2 
   2   chr2_75641426     AKia    G    C        0      0        2 
   2   chr2_75641426     AOna    G    C        0      0        2 
   2   chr2_75641426     ASom    G    C        0      0        2 
   2   chr2_75641426     HCab    G    C        0      0        2 
   2   chr2_75641426     HPrz    G    C        0      0        2 
   2   chr2_75641426     ZBoe    G    C        0      0        2 
   2   chr2_75641426     ZGre    G    C        0      0        2 
   2   chr2_75641426     ZHar    G    C        1      2        2 
   2   chr2_75641426   Sample    G    C        0      0        2 
   2   chr2_75711350     AAsi    T    A        0      0        2 
   2   chr2_75711350     AKia    T    A        0      0        2 
   2   chr2_75711350     AOna    T    A        0      0        2 
   2   chr2_75711350     ASom    T    A        1      2        2 
   2   chr2_75711350     HCab    T    A        0      0        2 
   2   chr2_75711350     HPrz    T    A        0      0        2 
   2   chr2_75711350     ZBoe    T    A        0      0        2 
   2   chr2_75711350     ZGre    T    A        0      0        2 
   2   chr2_75711350     ZHar    T    A        0      0        2 
   2   chr2_75711350   Sample    T    A        0      0        2 
   2   chr2_75721751     AAsi    C    G        0      0        2 
   2   chr2_75721751     AKia    C    G        0      0        2 
   2   chr2_75721751     AOna    C    G        0      0        2 
   2   chr2_75721751     ASom    C    G        0      0        2 
   2   chr2_75721751     HCab    C    G        1      2        2 
   2   chr2_75721751     HPrz    C    G        1      2        2 
   2   chr2_75721751     ZBoe    C    G        0      0        2 
   2   chr2_75721751     ZGre    C    G        0      0        2 
   2   chr2_75721751     ZHar    C    G        0      0        2 
   2   chr2_75721751   Sample    C    G        0      0        2 
   2   chr2_75794761     AAsi    A    C        0      0        2 
   2   chr2_75794761     AKia    A    C        0      0        2 
   2   chr2_75794761     AOna    A    C        0      0        2 
   2   chr2_75794761     ASom    A    C        0      0        2 
   2   chr2_75794761     HCab    A    C        0      0        2 
   2   chr2_75794761     HPrz    A    C        0      0        2 
   2   chr2_75794761     ZBoe    A    C      0.5      1        2 
   2   chr2_75794761     ZGre    A    C        0      0        2 
   2   chr2_75794761     ZHar    A    C        0      0        2 
   2   chr2_75794761   Sample    A    C        0      0        2 
   2   chr2_75819641     AAsi    G    T        0      0        2 
   2   chr2_75819641     AKia    G    T        0      0        2 
   2   chr2_75819641     AOna    G    T        0      0        2 
   2   chr2_75819641     ASom    G    T        0      0        2 
   2   chr2_75819641     HCab    G    T        0      0        2 
   2   chr2_75819641     HPrz    G    T        0      0        2 
   2   chr2_75819641     ZBoe    G    T        0      0        2 
   2   chr2_75819641     ZGre    G    T        1      2        2 
   2   chr2_75819641     ZHar    G    T        0      0        2 
   2   chr2_75819641   Sample    G    T        0      0        2 
   2   chr2_75822053     AAsi    T    A        0      0        2 
   2   chr2_75822053     AKia    T    A        0      0        2 
   2   chr2_75822053     AOna    T    A        0      0        2 
   2   chr2_75822053     ASom    T    A        0      0        2 
   2   chr2_75822053     HCab    T    A        1      2        2 
   2   chr2_75822053     HPrz    T    A        1      2        2 
   2   chr2_75822053     ZBoe    T    A        0      0        2 
   2   chr2_75822053     ZGre    T    A        0      0        2 
   2   chr2_75822053     ZHar    T    A        0      0        2 
   2   chr2_75822053   Sample    T    A        0      0        2 
   2   chr2_75831130     AAsi    T    A        0      0        2 
   2   chr2_75831130     AKia    T    A        0      0        2 
   2   chr2_75831130     AOna    T    A        0      0        2 
   2   chr2_75831130     ASom    T    A        0      0        2 
   2   chr2_75831130     HCab    T    A      0.5      1        2 
   2   chr2_75831130     HPrz    T    A        0      0        2 
   2   chr2_75831130     ZBoe    T    A        0      0        2 
   2   chr2_75831130     ZGre    T    A        0      0        2 
   2   chr2_75831130     ZHar    T    A        0      0        2 
   2   chr2_75831130   Sample    T    A        0      0        2 
   2   chr2_75857512     AAsi    A    T        0      0        2 
   2   chr2_75857512     AKia    A    T        0      0        2 
   2   chr2_75857512     AOna    A    T        0      0        2 
   2   chr2_75857512     ASom    A    T      0.5      1        2 
   2   chr2_75857512     HCab    A    T        0      0        2 
   2   chr2_75857512     HPrz    A    T        0      0        2 
   2   chr2_75857512     ZBoe    A    T        0      0        2 
   2   chr2_75857512     ZGre    A    T        0      0        2 
   2   chr2_75857512     ZHar    A    T        0      0        2 
   2   chr2_75857512   Sample    A    T        0      0        2 
   2   chr2_75870511     AAsi    T    G        0      0        2 
   2   chr2_75870511     AKia    T    G        0      0        2 
   2   chr2_75870511     AOna    T    G        0      0        2 
   2   chr2_75870511     ASom    T    G        0      0        2 
   2   chr2_75870511     HCab    T    G        0      0        2 
   2   chr2_75870511     HPrz    T    G        0      0        2 
   2   chr2_75870511     ZBoe    T    G        0      0        2 
   2   chr2_75870511     ZGre    T    G        1      2        2 
   2   chr2_75870511     ZHar    T    G        0      0        2 
   2   chr2_75870511   Sample    T    G        0      0        2 
   2   chr2_75871669     AAsi    C    G        0      0        2 
   2   chr2_75871669     AKia    C    G        1      2        2 
   2   chr2_75871669     AOna    C    G        0      0        2 
   2   chr2_75871669     ASom    C    G        0      0        2 
   2   chr2_75871669     HCab    C    G        0      0        2 
   2   chr2_75871669     HPrz    C    G        0      0        2 
   2   chr2_75871669     ZBoe    C    G        0      0        2 
   2   chr2_75871669     ZGre    C    G        0      0        2 
   2   chr2_75871669     ZHar    C    G        0      0        2 
   2   chr2_75871669   Sample    C    G        0      0        2 
   2   chr2_75916841     AAsi    A    T        0      0        2 
   2   chr2_75916841     AKia    A    T        0      0        2 
   2   chr2_75916841     AOna    A    T        0      0        2 
   2   chr2_75916841     ASom    A    T        0      0        2 
   2   chr2_75916841     HCab    A    T      0.5      1        2 
   2   chr2_75916841     HPrz    A    T        0      0        2 
   2   chr2_75916841     ZBoe    A    T        0      0        2 
   2   chr2_75916841     ZGre    A    T        0      0        2 
   2   chr2_75916841     ZHar    A    T        0      0        2 
   2   chr2_75916841   Sample    A    T        0      0        2 
   2   chr2_75921518     AAsi    G    C        0      0        2 
   2   chr2_75921518     AKia    G    C        0      0        2 
   2   chr2_75921518     AOna    G    C        0      0        2 
   2   chr2_75921518     ASom    G    C        0      0        2 
   2   chr2_75921518     HCab    G    C        0      0        2 
   2   chr2_75921518     HPrz    G    C        0      0        2 
   2   chr2_75921518     ZBoe    G    C      0.5      1        2 
   2   chr2_75921518     ZGre    G    C        0      0        2 
   2   chr2_75921518     ZHar    G    C        0      0        2 
   2   chr2_75921518   Sample    G    C        0      0        2 
   2   chr2_75933311     AAsi    A    T        0      0        2 
   2   chr2_75933311     AKia    A    T        0      0        2 
   2   chr2_75933311     AOna    A    T        0      0        2 
   2   chr2_75933311     ASom    A    T        0      0        2 
   2   chr2_75933311     HCab    A    T        0      0        2 
   2   chr2_75933311     HPrz    A    T      0.5      1        2 
   2   chr2_75933311     ZBoe    A    T        0      0        2 
   2   chr2_75933311     ZGre    A    T        0      0        2 
   2   chr2_75933311     ZHar    A    T        0      0        2 
   2   chr2_75933311   Sample    A    T        0      0        2 
   2   chr2_75938277     AAsi    A    T        0      0        2 
   2   chr2_75938277     AKia    A    T        0      0        2 
   2   chr2_75938277     AOna    A    T        0      0        2 
   2   chr2_75938277     ASom    A    T        0      0        2 
   2   chr2_75938277     HCab    A    T      0.5      1        2 
   2   chr2_75938277     HPrz    A    T        1      2        2 
   2   chr2_75938277     ZBoe    A    T        0      0        2 
   2   chr2_75938277     ZGre    A    T        0      0        2 
   2   chr2_75938277     ZHar    A    T        0      0        2 
   2   chr2_75938277   Sample    A    T        0      0        2 
   2   chr2_75949189     AAsi    A    C        0      0        2 
   2   chr2_75949189     AKia    A    C        0      0        2 
   2   chr2_75949189     AOna    A    C        0      0        2 
   2   chr2_75949189     ASom    A    C        0      0        2 
   2   chr2_75949189     HCab    A    C        1      2        2 
   2   chr2_75949189     HPrz    A    C        1      2        2 
   2   chr2_75949189     ZBoe    A    C        0      0        2 
   2   chr2_75949189     ZGre    A    C        0      0        2 
   2   chr2_75949189     ZHar    A    C        0      0        2 
   2   chr2_75949189   Sample    A    C        0      0        2 
   2   chr2_75951761     AAsi    A    C        0      0        2 
   2   chr2_75951761     AKia    A    C        0      0        2 
   2   chr2_75951761     AOna    A    C      0.5      1        2 
   2   chr2_75951761     ASom    A    C        0      0        2 
   2   chr2_75951761     HCab    A    C        0      0        2 
   2   chr2_75951761     HPrz    A    C        0      0        2 
   2   chr2_75951761     ZBoe    A    C        0      0        2 
   2   chr2_75951761     ZGre    A    C        0      0        2 
   2   chr2_75951761     ZHar    A    C        0      0        2 
   2   chr2_75951761   Sample    A    C        0      0        2 
   2   chr2_75953480     AAsi    A    C        0      0        2 
   2   chr2_75953480     AKia    A    C        0      0        2 
   2   chr2_75953480     AOna    A    C        0      0        2 
   2   chr2_75953480     ASom    A    C        0      0        2 
   2   chr2_75953480     HCab    A    C        1      2        2 
   2   chr2_75953480     HPrz    A    C        1      2        2 
   2   chr2_75953480     ZBoe    A    C        0      0        2 
   2   chr2_75953480     ZGre    A    C        0      0        2 
   2   chr2_75953480     ZHar    A    C        0      0        2 
   2   chr2_75953480   Sample    A    C        0      0        2 
   2   chr2_75960184     AAsi    T    G        0      0        2 
   2   chr2_75960184     AKia    T    G        0      0        2 
   2   chr2_75960184     AOna    T    G        0      0        2 
   2   chr2_75960184     ASom    T    G        0      0        2 
   2   chr2_75960184     HCab    T    G        0      0        2 
   2   chr2_75960184     HPrz    T    G        0      0        2 
   2   chr2_75960184     ZBoe    T    G      0.5      1        2 
   2   chr2_75960184     ZGre    T    G        0      0        2 
   2   chr2_75960184     ZHar    T    G        0      0        2 
   2   chr2_75960184   Sample    T    G        0      0        2 
   2   chr2_75993312     AAsi    G    T        0      0        2 
   2   chr2_75993312     AKia    G    T        0      0        2 
   2   chr2_75993312     AOna    G    T        0      0        2 
   2   chr2_75993312     ASom    G    T        0      0        2 
   2   chr2_75993312     HCab    G    T        1      2        2 
   2   chr2_75993312     HPrz    G    T        1      2        2 
   2   chr2_75993312     ZBoe    G    T        0      0        2 
   2   chr2_75993312     ZGre    G    T        0      0        2 
   2   chr2_75993312     ZHar    G    T        0      0        2 
   2   chr2_75993312   Sample    G    T        0      0        2 
   2   chr2_76008165     AAsi    A    C        0      0        2 
   2   chr2_76008165     AKia    A    C      0.5      1        2 
   2   chr2_76008165     AOna    A    C        0      0        2 
   2   chr2_76008165     ASom    A    C        0      0        2 
   2   chr2_76008165     HCab    A    C        0      0        2 
   2   chr2_76008165     HPrz    A    C        0      0        2 
   2   chr2_76008165     ZBoe    A    C        0      0        2 
   2   chr2_76008165     ZGre    A    C        0      0        2 
   2   chr2_76008165     ZHar    A    C        0      0        2 
   2   chr2_76008165   Sample    A    C        0      0        2 
   2   chr2_76027258     AAsi    G    C        0      0        2 
   2   chr2_76027258     AKia    G    C        1      2        2 
   2   chr2_76027258     AOna    G    C        1      2        2 
   2   chr2_76027258     ASom    G    C        0      0        2 
   2   chr2_76027258     HCab    G    C        0      0        2 
   2   chr2_76027258     HPrz    G    C        0      0        2 
   2   chr2_76027258     ZBoe    G    C        0      0        2 
   2   chr2_76027258     ZGre    G    C        0      0        2 
   2   chr2_76027258     ZHar    G    C        0      0        2 
   2   chr2_76027258   Sample    G    C        0      0        2 
   2   chr2_76073821     AAsi    A    T        0      0        2 
   2   chr2_76073821     AKia    A    T        0      0        2 
   2   chr2_76073821     AOna    A    T        0      0        2 
   2   chr2_76073821     ASom    A    T        0      0        2 
   2   chr2_76073821     HCab    A    T        0      0        2 
   2   chr2_76073821     HPrz    A    T        0      0        2 
   2   chr2_76073821     ZBoe    A    T      0.5      1        2 
   2   chr2_76073821     ZGre    A    T        0      0        2 
   2   chr2_76073821     ZHar    A    T        0      0        2 
   2   chr2_76073821   Sample    A    T        0      0        2 
   2   chr2_76119222     AAsi    A    T        0      0        2 
   2   chr2_76119222     AKia    A    T      0.5      1        2 
   2   chr2_76119222     AOna    A    T      0.5      1        2 
   2   chr2_76119222     ASom    A    T        0      0        2 
   2   chr2_76119222     HCab    A    T        1      2        2 
   2   chr2_76119222     HPrz    A    T        1      2        2 
   2   chr2_76119222     ZBoe    A    T        0      0        2 
   2   chr2_76119222     ZGre    A    T        0      0        2 
   2   chr2_76119222     ZHar    A    T        0      0        2 
   2   chr2_76119222   Sample    A    T        0      0        2 
   2   chr2_76129841     AAsi    G    C        0      0        2 
   2   chr2_76129841     AKia    G    C        0      0        2 
   2   chr2_76129841     AOna    G    C        0      0        2 
   2   chr2_76129841     ASom    G    C        0      0        2 
   2   chr2_76129841     HCab    G    C        0      0        2 
   2   chr2_76129841     HPrz    G    C        0      0        2 
   2   chr2_76129841     ZBoe    G    C        0      0        2 
   2   chr2_76129841     ZGre    G    C        0      0        2 
   2   chr2_76129841     ZHar    G    C        1      2        2 
   2   chr2_76129841   Sample    G    C        0      0        2 
   2   chr2_76142040     AAsi    A    C        0      0        2 
   2   chr2_76142040     AKia    A    C        0      0        2 
   2   chr2_76142040     AOna    A    C      0.5      1        2 
   2   chr2_76142040     ASom    A    C        0      0        2 
   2   chr2_76142040     HCab    A    C        0      0        2 
   2   chr2_76142040     HPrz    A    C        0      0        2 
   2   chr2_76142040     ZBoe    A    C        0      0        2 
   2   chr2_76142040     ZGre    A    C        0      0        2 
   2   chr2_76142040     ZHar    A    C        0      0        2 
   2   chr2_76142040   Sample    A    C        0      0        2 
   2   chr2_76157429     AAsi    C    G      0.5      1        2 
   2   chr2_76157429     AKia    C    G        0      0        2 
   2   chr2_76157429     AOna    C    G        0      0        2 
   2   chr2_76157429     ASom    C    G        0      0        2 
   2   chr2_76157429     HCab    C    G        0      0        2 
   2   chr2_76157429     HPrz    C    G        0      0        2 
   2   chr2_76157429     ZBoe    C    G        0      0        2 
   2   chr2_76157429     ZGre    C    G        0      0        2 
   2   chr2_76157429     ZHar    C    G        0      0        2 
   2   chr2_76157429   Sample    C    G        1      2        2 
   2   chr2_76161022     AAsi    C    A        0      0        2 
   2   chr2_76161022     AKia    C    A        0      0        2 
   2   chr2_76161022     AOna    C    A        0      0        2 
   2   chr2_76161022     ASom    C    A        0      0        2 
   2   chr2_76161022     HCab    C    A        1      2        2 
   2   chr2_76161022     HPrz    C    A        1      2        2 
   2   chr2_76161022     ZBoe    C    A        0      0        2 
   2   chr2_76161022     ZGre    C    A        0      0        2 
   2   chr2_76161022     ZHar    C    A        0      0        2 
   2   chr2_76161022   Sample    C    A        0      0        2 
   2   chr2_76166997     AAsi    C    G        0      0        2 
   2   chr2_76166997     AKia    C    G        0      0        2 
   2   chr2_76166997     AOna    C    G        0      0        2 
   2   chr2_76166997     ASom    C    G        0      0        2 
   2   chr2_76166997     HCab    C    G        0      0        2 
   2   chr2_76166997     HPrz    C    G        0      0        2 
   2   chr2_76166997     ZBoe    C    G      0.5      1        2 
   2   chr2_76166997     ZGre    C    G        0      0        2 
   2   chr2_76166997     ZHar    C    G        0      0        2 
   2   chr2_76166997   Sample    C    G        0      0        2 
   2   chr2_76187404     AAsi    T    G        0      0        2 
   2   chr2_76187404     AKia    T    G        0      0        2 
   2   chr2_76187404     AOna    T    G        0      0        2 
   2   chr2_76187404     ASom    T    G        0      0        2 
   2   chr2_76187404     HCab    T    G        1      2        2 
   2   chr2_76187404     HPrz    T    G        1      2        2 
   2   chr2_76187404     ZBoe    T    G        0      0        2 
   2   chr2_76187404     ZGre    T    G        0      0        2 
   2   chr2_76187404     ZHar    T    G        0      0        2 
   2   chr2_76187404   Sample    T    G        0      0        2 
   2   chr2_76194839     AAsi    C    A        0      0        2 
   2   chr2_76194839     AKia    C    A        0      0        2 
   2   chr2_76194839     AOna    C    A        0      0        2 
   2   chr2_76194839     ASom    C    A        0      0        2 
   2   chr2_76194839     HCab    C    A      0.5      1        2 
   2   chr2_76194839     HPrz    C    A        1      2        2 
   2   chr2_76194839     ZBoe    C    A        0      0        2 
   2   chr2_76194839     ZGre    C    A        0      0        2 
   2   chr2_76194839     ZHar    C    A        0      0        2 
   2   chr2_76194839   Sample    C    A        0      0        2 
   2   chr2_76202099     AAsi    T    A        0      0        2 
   2   chr2_76202099     AKia    T    A        0      0        2 
   2   chr2_76202099     AOna    T    A        0      0        2 
   2   chr2_76202099     ASom    T    A        0      0        2 
   2   chr2_76202099     HCab    T    A        0      0        2 
   2   chr2_76202099     HPrz    T    A      0.5      1        2 
   2   chr2_76202099     ZBoe    T    A        0      0        2 
   2   chr2_76202099     ZGre    T    A        0      0        2 
   2   chr2_76202099     ZHar    T    A        0      0        2 
   2   chr2_76202099   Sample    T    A        0      0        2 
   2   chr2_76202872     AAsi    T    A        0      0        2 
   2   chr2_76202872     AKia    T    A        0      0        2 
   2   chr2_76202872     AOna    T    A        0      0        2 
   2   chr2_76202872     ASom    T    A        0      0        2 
   2   chr2_76202872     HCab    T    A        1      2        2 
   2   chr2_76202872     HPrz    T    A        1      2        2 
   2   chr2_76202872     ZBoe    T    A        0      0        2 
   2   chr2_76202872     ZGre    T    A        0      0        2 
   2   chr2_76202872     ZHar    T    A        0      0        2 
   2   chr2_76202872   Sample    T    A        0      0        2 
   2   chr2_76208359     AAsi    G    C        0      0        2 
   2   chr2_76208359     AKia    G    C        0      0        2 
   2   chr2_76208359     AOna    G    C        0      0        2 
   2   chr2_76208359     ASom    G    C        0      0        2 
   2   chr2_76208359     HCab    G    C        0      0        2 
   2   chr2_76208359     HPrz    G    C        0      0        2 
   2   chr2_76208359     ZBoe    G    C      0.5      1        2 
   2   chr2_76208359     ZGre    G    C        0      0        2 
   2   chr2_76208359     ZHar    G    C        0      0        2 
   2   chr2_76208359   Sample    G    C        0      0        2 
   2   chr2_76221845     AAsi    C    G        0      0        2 
   2   chr2_76221845     AKia    C    G        0      0        2 
   2   chr2_76221845     AOna    C    G        0      0        2 
   2   chr2_76221845     ASom    C    G        0      0        2 
   2   chr2_76221845     HCab    C    G        1      2        2 
   2   chr2_76221845     HPrz    C    G        1      2        2 
   2   chr2_76221845     ZBoe    C    G        0      0        2 
   2   chr2_76221845     ZGre    C    G        0      0        2 
   2   chr2_76221845     ZHar    C    G        0      0        2 
   2   chr2_76221845   Sample    C    G        0      0        2 
   2   chr2_76224253     AAsi    C    A        0      0        2 
   2   chr2_76224253     AKia    C    A        1      2        2 
   2   chr2_76224253     AOna    C    A        0      0        2 
   2   chr2_76224253     ASom    C    A        0      0        2 
   2   chr2_76224253     HCab    C    A        1      2        2 
   2   chr2_76224253     HPrz    C    A        1      2        2 
   2   chr2_76224253     ZBoe    C    A        0      0        2 
   2   chr2_76224253     ZGre    C    A        0      0        2 
   2   chr2_76224253     ZHar    C    A        0      0        2 
   2   chr2_76224253   Sample    C    A        0      0        2 
   2   chr2_76232599     AAsi    G    C        0      0        2 
   2   chr2_76232599     AKia    G    C        0      0        2 
   2   chr2_76232599     AOna    G    C      0.5      1        2 
   2   chr2_76232599     ASom    G    C        0      0        2 
   2   chr2_76232599     HCab    G    C        0      0        2 
   2   chr2_76232599     HPrz    G    C        0      0        2 
   2   chr2_76232599     ZBoe    G    C        0      0        2 
   2   chr2_76232599     ZGre    G    C        0      0        2 
   2   chr2_76232599     ZHar    G    C        0      0        2 
   2   chr2_76232599   Sample    G    C        0      0        2 
   2   chr2_76241737     AAsi    C    A        0      0        2 
   2   chr2_76241737     AKia    C    A        0      0        2 
   2   chr2_76241737     AOna    C    A        1      2        2 
   2   chr2_76241737     ASom    C    A        0      0        2 
   2   chr2_76241737     HCab    C    A        0      0        2 
   2   chr2_76241737     HPrz    C    A        0      0        2 
   2   chr2_76241737     ZBoe    C    A        0      0        2 
   2   chr2_76241737     ZGre    C    A        0      0        2 
   2   chr2_76241737     ZHar    C    A        0      0        2 
   2   chr2_76241737   Sample    C    A        0      0        2 
   2   chr2_76272291     AAsi    C    A        0      0        2 
   2   chr2_76272291     AKia    C    A        0      0        2 
   2   chr2_76272291     AOna    C    A        0      0        2 
   2   chr2_76272291     ASom    C    A        0      0        2 
   2   chr2_76272291     HCab    C    A        0      0        2 
   2   chr2_76272291     HPrz    C    A        1      2        2 
   2   chr2_76272291     ZBoe    C    A        0      0        2 
   2   chr2_76272291     ZGre    C    A        0      0        2 
   2   chr2_76272291     ZHar    C    A        0      0        2 
   2   chr2_76272291   Sample    C    A        0      0        2 
   2   chr2_76309528     AAsi    G    C        0      0        2 
   2   chr2_76309528     AKia    G    C        0      0        2 
   2   chr2_76309528     AOna    G    C        0      0        2 
   2   chr2_76309528     ASom    G    C        0      0        2 
   2   chr2_76309528     HCab    G    C        1      2        2 
   2   chr2_76309528     HPrz    G    C        0      0        2 
   2   chr2_76309528     ZBoe    G    C        0      0        2 
   2   chr2_76309528     ZGre    G    C        0      0        2 
   2   chr2_76309528     ZHar    G    C        0      0        2 
   2   chr2_76309528   Sample    G    C        0      0        2 
   2   chr2_76309711     AAsi    C    G        0      0        2 
   2   chr2_76309711     AKia    C    G        0      0        2 
   2   chr2_76309711     AOna    C    G        0      0        2 
   2   chr2_76309711     ASom    C    G        0      0        2 
   2   chr2_76309711     HCab    C    G        1      2        2 
   2   chr2_76309711     HPrz    C    G        1      2        2 
   2   chr2_76309711     ZBoe    C    G        0      0        2 
   2   chr2_76309711     ZGre    C    G        0      0        2 
   2   chr2_76309711     ZHar    C    G        0      0        2 
   2   chr2_76309711   Sample    C    G        0      0        2 
   2   chr2_76327013     AAsi    G    C      0.5      1        2 
   2   chr2_76327013     AKia    G    C        0      0        2 
   2   chr2_76327013     AOna    G    C        0      0        2 
   2   chr2_76327013     ASom    G    C        0      0        2 
   2   chr2_76327013     HCab    G    C        0      0        2 
   2   chr2_76327013     HPrz    G    C        0      0        2 
   2   chr2_76327013     ZBoe    G    C        0      0        2 
   2   chr2_76327013     ZGre    G    C        0      0        2 
   2   chr2_76327013     ZHar    G    C        0      0        2 
   2   chr2_76327013   Sample    G    C        0      0        2 
   2   chr2_76346955     AAsi    G    T        0      0        2 
   2   chr2_76346955     AKia    G    T        0      0        2 
   2   chr2_76346955     AOna    G    T        0      0        2 
   2   chr2_76346955     ASom    G    T        0      0        2 
   2   chr2_76346955     HCab    G    T        1      2        2 
   2   chr2_76346955     HPrz    G    T      0.5      1        2 
   2   chr2_76346955     ZBoe    G    T        0      0        2 
   2   chr2_76346955     ZGre    G    T        0      0        2 
   2   chr2_76346955     ZHar    G    T        0      0        2 
   2   chr2_76346955   Sample    G    T        0      0        2 
   2   chr2_76403752     AAsi    G    C        0      0        2 
   2   chr2_76403752     AKia    G    C      0.5      1        2 
   2   chr2_76403752     AOna    G    C      0.5      1        2 
   2   chr2_76403752     ASom    G    C        0      0        2 
   2   chr2_76403752     HCab    G    C        0      0        2 
   2   chr2_76403752     HPrz    G    C        0      0        2 
   2   chr2_76403752     ZBoe    G    C        0      0        2 
   2   chr2_76403752     ZGre    G    C        0      0        2 
   2   chr2_76403752     ZHar    G    C        0      0        2 
   2   chr2_76403752   Sample    G    C        0      0        2 
   2   chr2_76409411     AAsi    G    T        0      0        2 
   2   chr2_76409411     AKia    G    T        0      0        2 
   2   chr2_76409411     AOna    G    T        0      0        2 
   2   chr2_76409411     ASom    G    T        0      0        2 
   2   chr2_76409411     HCab    G    T        0      0        2 
   2   chr2_76409411     HPrz    G    T        0      0        2 
   2   chr2_76409411     ZBoe    G    T        0      0        2 
   2   chr2_76409411     ZGre    G    T        0      0        2 
   2   chr2_76409411     ZHar    G    T        1      2        2 
   2   chr2_76409411   Sample    G    T        0      0        2 
   2   chr2_76471277     AAsi    G    T        0      0        2 
   2   chr2_76471277     AKia    G    T        0      0        2 
   2   chr2_76471277     AOna    G    T        0      0        2 
   2   chr2_76471277     ASom    G    T        0      0        2 
   2   chr2_76471277     HCab    G    T        1      2        2 
   2   chr2_76471277     HPrz    G    T        1      2        2 
   2   chr2_76471277     ZBoe    G    T        0      0        2 
   2   chr2_76471277     ZGre    G    T        0      0        2 
   2   chr2_76471277     ZHar    G    T        0      0        2 
   2   chr2_76471277   Sample    G    T        0      0        2 
   2   chr2_76474024     AAsi    G    T        0      0        2 
   2   chr2_76474024     AKia    G    T        0      0        2 
   2   chr2_76474024     AOna    G    T        0      0        2 
   2   chr2_76474024     ASom    G    T        0      0        2 
   2   chr2_76474024     HCab    G    T        0      0        2 
   2   chr2_76474024     HPrz    G    T        0      0        2 
   2   chr2_76474024     ZBoe    G    T      0.5      1        2 
   2   chr2_76474024     ZGre    G    T        0      0        2 
   2   chr2_76474024     ZHar    G    T        0      0        2 
   2   chr2_76474024   Sample    G    T        0      0        2 
   2   chr2_76484242     AAsi    T    A        0      0        2 
   2   chr2_76484242     AKia    T    A        1      2        2 
   2   chr2_76484242     AOna    T    A      0.5      1        2 
   2   chr2_76484242     ASom    T    A        0      0        2 
   2   chr2_76484242     HCab    T    A        0      0        2 
   2   chr2_76484242     HPrz    T    A        0      0        2 
   2   chr2_76484242     ZBoe    T    A        0      0        2 
   2   chr2_76484242     ZGre    T    A        0      0        2 
   2   chr2_76484242     ZHar    T    A        0      0        2 
   2   chr2_76484242   Sample    T    A        0      0        2 
   2   chr2_76491440     AAsi    A    C        0      0        2 
   2   chr2_76491440     AKia    A    C        0      0        2 
   2   chr2_76491440     AOna    A    C        0      0        2 
   2   chr2_76491440     ASom    A    C        0      0        2 
   2   chr2_76491440     HCab    A    C        1      2        2 
   2   chr2_76491440     HPrz    A    C        1      2        2 
   2   chr2_76491440     ZBoe    A    C        0      0        2 
   2   chr2_76491440     ZGre    A    C        0      0        2 
   2   chr2_76491440     ZHar    A    C        0      0        2 
   2   chr2_76491440   Sample    A    C        0      0        2 
   2   chr2_76499439     AAsi    G    C        0      0        2 
   2   chr2_76499439     AKia    G    C        0      0        2 
   2   chr2_76499439     AOna    G    C        0      0        2 
   2   chr2_76499439     ASom    G    C        0      0        2 
   2   chr2_76499439     HCab    G    C        1      2        2 
   2   chr2_76499439     HPrz    G    C        1      2        2 
   2   chr2_76499439     ZBoe    G    C        0      0        2 
   2   chr2_76499439     ZGre    G    C        0      0        2 
   2   chr2_76499439     ZHar    G    C        0      0        2 
   2   chr2_76499439   Sample    G    C        0      0        2 
   2   chr2_76527837     AAsi    G    C        0      0        2 
   2   chr2_76527837     AKia    G    C        0      0        2 
   2   chr2_76527837     AOna    G    C        0      0        2 
   2   chr2_76527837     ASom    G    C        0      0        2 
   2   chr2_76527837     HCab    G    C        0      0        2 
   2   chr2_76527837     HPrz    G    C        0      0        2 
   2   chr2_76527837     ZBoe    G    C        0      0        2 
   2   chr2_76527837     ZGre    G    C        0      0        2 
   2   chr2_76527837     ZHar    G    C      0.5      1        2 
   2   chr2_76527837   Sample    G    C        0      0        2 
   2   chr2_76556036     AAsi    G    C        0      0        2 
   2   chr2_76556036     AKia    G    C        0      0        2 
   2   chr2_76556036     AOna    G    C        0      0        2 
   2   chr2_76556036     ASom    G    C        0      0        2 
   2   chr2_76556036     HCab    G    C        0      0        2 
   2   chr2_76556036     HPrz    G    C        0      0        2 
   2   chr2_76556036     ZBoe    G    C        1      2        2 
   2   chr2_76556036     ZGre    G    C        0      0        2 
   2   chr2_76556036     ZHar    G    C        0      0        2 
   2   chr2_76556036   Sample    G    C        0      0        2 
   2   chr2_76568582     AAsi    T    G        0      0        2 
   2   chr2_76568582     AKia    T    G        0      0        2 
   2   chr2_76568582     AOna    T    G      0.5      1        2 
   2   chr2_76568582     ASom    T    G        0      0        2 
   2   chr2_76568582     HCab    T    G        0      0        2 
   2   chr2_76568582     HPrz    T    G        0      0        2 
   2   chr2_76568582     ZBoe    T    G        0      0        2 
   2   chr2_76568582     ZGre    T    G        0      0        2 
   2   chr2_76568582     ZHar    T    G        0      0        2 
   2   chr2_76568582   Sample    T    G        0      0        2 
   2   chr2_76576703     AAsi    G    T        0      0        2 
   2   chr2_76576703     AKia    G    T        0      0        2 
   2   chr2_76576703     AOna    G    T        0      0        2 
   2   chr2_76576703     ASom    G    T      0.5      1        2 
   2   chr2_76576703     HCab    G    T        0      0        2 
   2   chr2_76576703     HPrz    G    T        0      0        2 
   2   chr2_76576703     ZBoe    G    T        0      0        2 
   2   chr2_76576703     ZGre    G    T        0      0        2 
   2   chr2_76576703     ZHar    G    T        0      0        2 
   2   chr2_76576703   Sample    G    T        0      0        2 
   2   chr2_76580766     AAsi    G    T        0      0        2 
   2   chr2_76580766     AKia    G    T        0      0        2 
   2   chr2_76580766     AOna    G    T        0      0        2 
   2   chr2_76580766     ASom    G    T        0      0        2 
   2   chr2_76580766     HCab    G    T        0      0        2 
   2   chr2_76580766     HPrz    G    T      0.5      1        2 
   2   chr2_76580766     ZBoe    G    T        0      0        2 
   2   chr2_76580766     ZGre    G    T        0      0        2 
   2   chr2_76580766     ZHar    G    T        0      0        2 
   2   chr2_76580766   Sample    G    T        0      0        2 
   2   chr2_76583346     AAsi    A    C        0      0        2 
   2   chr2_76583346     AKia    A    C        0      0        2 
   2   chr2_76583346     AOna    A    C        0      0        2 
   2   chr2_76583346     ASom    A    C        0      0        2 
   2   chr2_76583346     HCab    A    C        1      2        2 
   2   chr2_76583346     HPrz    A    C        1      2        2 
   2   chr2_76583346     ZBoe    A    C        0      0        2 
   2   chr2_76583346     ZGre    A    C        0      0        2 
   2   chr2_76583346     ZHar    A    C        0      0        2 
   2   chr2_76583346   Sample    A    C        0      0        2 
   2   chr2_76586553     AAsi    C    A        0      0        2 
   2   chr2_76586553     AKia    C    A        0      0        2 
   2   chr2_76586553     AOna    C    A        0      0        2 
   2   chr2_76586553     ASom    C    A        0      0        2 
   2   chr2_76586553     HCab    C    A        0      0        2 
   2   chr2_76586553     HPrz    C    A        0      0        2 
   2   chr2_76586553     ZBoe    C    A      0.5      1        2 
   2   chr2_76586553     ZGre    C    A        0      0        2 
   2   chr2_76586553     ZHar    C    A        0      0        2 
   2   chr2_76586553   Sample    C    A        0      0        2 
   2   chr2_76591974     AAsi    A    T        0      0        2 
   2   chr2_76591974     AKia    A    T        0      0        2 
   2   chr2_76591974     AOna    A    T        0      0        2 
   2   chr2_76591974     ASom    A    T      0.5      1        2 
   2   chr2_76591974     HCab    A    T        0      0        2 
   2   chr2_76591974     HPrz    A    T        0      0        2 
   2   chr2_76591974     ZBoe    A    T        0      0        2 
   2   chr2_76591974     ZGre    A    T        0      0        2 
   2   chr2_76591974     ZHar    A    T        0      0        2 
   2   chr2_76591974   Sample    A    T        0      0        2 
   2   chr2_76663155     AAsi    C    A        0      0        2 
   2   chr2_76663155     AKia    C    A        1      2        2 
   2   chr2_76663155     AOna    C    A        0      0        2 
   2   chr2_76663155     ASom    C    A        0      0        2 
   2   chr2_76663155     HCab    C    A        0      0        2 
   2   chr2_76663155     HPrz    C    A        0      0        2 
   2   chr2_76663155     ZBoe    C    A        0      0        2 
   2   chr2_76663155     ZGre    C    A        0      0        2 
   2   chr2_76663155     ZHar    C    A        0      0        2 
   2   chr2_76663155   Sample    C    A        0      0        2 
   2   chr2_76691414     AAsi    T    A        0      0        2 
   2   chr2_76691414     AKia    T    A        0      0        2 
   2   chr2_76691414     AOna    T    A        0      0        2 
   2   chr2_76691414     ASom    T    A        0      0        2 
   2   chr2_76691414     HCab    T    A        0      0        2 
   2   chr2_76691414     HPrz    T    A      0.5      1        2 
   2   chr2_76691414     ZBoe    T    A        0      0        2 
   2   chr2_76691414     ZGre    T    A        0      0        2 
   2   chr2_76691414     ZHar    T    A        0      0        2 
   2   chr2_76691414   Sample    T    A        0      0        2 
   2   chr2_76710490     AAsi    C    G        0      0        2 
   2   chr2_76710490     AKia    C    G        0      0        2 
   2   chr2_76710490     AOna    C    G        0      0        2 
   2   chr2_76710490     ASom    C    G        0      0        2 
   2   chr2_76710490     HCab    C    G        1      2        2 
   2   chr2_76710490     HPrz    C    G        1      2        2 
   2   chr2_76710490     ZBoe    C    G        0      0        2 
   2   chr2_76710490     ZGre    C    G        0      0        2 
   2   chr2_76710490     ZHar    C    G        0      0        2 
   2   chr2_76710490   Sample    C    G        0      0        2 
   2   chr2_76742645     AAsi    T    G      0.5      1        2 
   2   chr2_76742645     AKia    T    G        0      0        2 
   2   chr2_76742645     AOna    T    G        0      0        2 
   2   chr2_76742645     ASom    T    G        0      0        2 
   2   chr2_76742645     HCab    T    G        0      0        2 
   2   chr2_76742645     HPrz    T    G        0      0        2 
   2   chr2_76742645     ZBoe    T    G        0      0        2 
   2   chr2_76742645     ZGre    T    G        0      0        2 
   2   chr2_76742645     ZHar    T    G        0      0        2 
   2   chr2_76742645   Sample    T    G        0      0        2 
   2   chr2_76747761     AAsi    G    C      0.5      1        2 
   2   chr2_76747761     AKia    G    C        0      0        2 
   2   chr2_76747761     AOna    G    C        0      0        2 
   2   chr2_76747761     ASom    G    C        0      0        2 
   2   chr2_76747761     HCab    G    C        0      0        2 
   2   chr2_76747761     HPrz    G    C        0      0        2 
   2   chr2_76747761     ZBoe    G    C        0      0        2 
   2   chr2_76747761     ZGre    G    C        0      0        2 
   2   chr2_76747761     ZHar    G    C        0      0        2 
   2   chr2_76747761   Sample    G    C        1      2        2 
   2   chr2_76750198     AAsi    G    C        0      0        2 
   2   chr2_76750198     AKia    G    C        0      0        2 
   2   chr2_76750198     AOna    G    C        0      0        2 
   2   chr2_76750198     ASom    G    C        0      0        2 
   2   chr2_76750198     HCab    G    C        0      0        2 
   2   chr2_76750198     HPrz    G    C        0      0        2 
   2   chr2_76750198     ZBoe    G    C        0      0        2 
   2   chr2_76750198     ZGre    G    C      0.5      1        2 
   2   chr2_76750198     ZHar    G    C        0      0        2 
   2   chr2_76750198   Sample    G    C        0      0        2 
   2   chr2_76754343     AAsi    T    G        0      0        2 
   2   chr2_76754343     AKia    T    G        0      0        2 
   2   chr2_76754343     AOna    T    G        0      0        2 
   2   chr2_76754343     ASom    T    G        0      0        2 
   2   chr2_76754343     HCab    T    G        0      0        2 
   2   chr2_76754343     HPrz    T    G        0      0        2 
   2   chr2_76754343     ZBoe    T    G      0.5      1        2 
   2   chr2_76754343     ZGre    T    G      0.5      1        2 
   2   chr2_76754343     ZHar    T    G        0      0        2 
   2   chr2_76754343   Sample    T    G        0      0        2 
   2   chr2_76813140     AAsi    A    T        0      0        2 
   2   chr2_76813140     AKia    A    T        0      0        2 
   2   chr2_76813140     AOna    A    T        0      0        2 
   2   chr2_76813140     ASom    A    T        0      0        2 
   2   chr2_76813140     HCab    A    T        1      2        2 
   2   chr2_76813140     HPrz    A    T        1      2        2 
   2   chr2_76813140     ZBoe    A    T        0      0        2 
   2   chr2_76813140     ZGre    A    T        0      0        2 
   2   chr2_76813140     ZHar    A    T        0      0        2 
   2   chr2_76813140   Sample    A    T        0      0        2 
   2   chr2_76843952     AAsi    T    A        0      0        2 
   2   chr2_76843952     AKia    T    A        0      0        2 
   2   chr2_76843952     AOna    T    A        0      0        2 
   2   chr2_76843952     ASom    T    A        0      0        2 
   2   chr2_76843952     HCab    T    A        0      0        2 
   2   chr2_76843952     HPrz    T    A        0      0        2 
   2   chr2_76843952     ZBoe    T    A        1      2        2 
   2   chr2_76843952     ZGre    T    A      0.5      1        2 
   2   chr2_76843952     ZHar    T    A        1      2        2 
   2   chr2_76843952   Sample    T    A        0      0        2 
   2   chr2_76890394     AAsi    C    G        0      0        2 
   2   chr2_76890394     AKia    C    G        0      0        2 
   2   chr2_76890394     AOna    C    G        0      0        2 
   2   chr2_76890394     ASom    C    G        0      0        2 
   2   chr2_76890394     HCab    C    G      0.5      1        2 
   2   chr2_76890394     HPrz    C    G        0      0        2 
   2   chr2_76890394     ZBoe    C    G        0      0        2 
   2   chr2_76890394     ZGre    C    G        0      0        2 
   2   chr2_76890394     ZHar    C    G        0      0        2 
   2   chr2_76890394   Sample    C    G        0      0        2 
   2   chr2_76890920     AAsi    G    T        0      0        2 
   2   chr2_76890920     AKia    G    T        0      0        2 
   2   chr2_76890920     AOna    G    T        0      0        2 
   2   chr2_76890920     ASom    G    T        0      0        2 
   2   chr2_76890920     HCab    G    T        0      0        2 
   2   chr2_76890920     HPrz    G    T      0.5      1        2 
   2   chr2_76890920     ZBoe    G    T        0      0        2 
   2   chr2_76890920     ZGre    G    T        0      0        2 
   2   chr2_76890920     ZHar    G    T        0      0        2 
   2   chr2_76890920   Sample    G    T        0      0        2 
   2   chr2_76934957     AAsi    T    G        0      0        2 
   2   chr2_76934957     AKia    T    G        0      0        2 
   2   chr2_76934957     AOna    T    G        0      0        2 
   2   chr2_76934957     ASom    T    G        0      0        2 
   2   chr2_76934957     HCab    T    G        0      0        2 
   2   chr2_76934957     HPrz    T    G        0      0        2 
   2   chr2_76934957     ZBoe    T    G        0      0        2 
   2   chr2_76934957     ZGre    T    G      0.5      1        2 
   2   chr2_76934957     ZHar    T    G        0      0        2 
   2   chr2_76934957   Sample    T    G        0      0        2 
   2   chr2_76935244     AAsi    C    A        0      0        2 
   2   chr2_76935244     AKia    C    A        0      0        2 
   2   chr2_76935244     AOna    C    A        0      0        2 
   2   chr2_76935244     ASom    C    A        1      2        2 
   2   chr2_76935244     HCab    C    A        0      0        2 
   2   chr2_76935244     HPrz    C    A        0      0        2 
   2   chr2_76935244     ZBoe    C    A        0      0        2 
   2   chr2_76935244     ZGre    C    A        0      0        2 
   2   chr2_76935244     ZHar    C    A        0      0        2 
   2   chr2_76935244   Sample    C    A        0      0        2 
   2   chr2_76940941     AAsi    G    C        1      2        2 
   2   chr2_76940941     AKia    G    C        0      0        2 
   2   chr2_76940941     AOna    G    C        0      0        2 
   2   chr2_76940941     ASom    G    C        1      2        2 
   2   chr2_76940941     HCab    G    C        1      2        2 
   2   chr2_76940941     HPrz    G    C        1      2        2 
   2   chr2_76940941     ZBoe    G    C        0      0        2 
   2   chr2_76940941     ZGre    G    C        0      0        2 
   2   chr2_76940941     ZHar    G    C        0      0        2 
   2   chr2_76940941   Sample    G    C        1      2        2 
   2   chr2_76946005     AAsi    C    A        0      0        2 
   2   chr2_76946005     AKia    C    A        0      0        2 
   2   chr2_76946005     AOna    C    A      0.5      1        2 
   2   chr2_76946005     ASom    C    A        0      0        2 
   2   chr2_76946005     HCab    C    A        0      0        2 
   2   chr2_76946005     HPrz    C    A        0      0        2 
   2   chr2_76946005     ZBoe    C    A        0      0        2 
   2   chr2_76946005     ZGre    C    A        0      0        2 
   2   chr2_76946005     ZHar    C    A        0      0        2 
   2   chr2_76946005   Sample    C    A        0      0        2 
   2   chr2_76988186     AAsi    T    G        0      0        2 
   2   chr2_76988186     AKia    T    G        0      0        2 
   2   chr2_76988186     AOna    T    G        0      0        2 
   2   chr2_76988186     ASom    T    G        0      0        2 
   2   chr2_76988186     HCab    T    G        1      2        2 
   2   chr2_76988186     HPrz    T    G        1      2        2 
   2   chr2_76988186     ZBoe    T    G        0      0        2 
   2   chr2_76988186     ZGre    T    G        0      0        2 
   2   chr2_76988186     ZHar    T    G        0      0        2 
   2   chr2_76988186   Sample    T    G        0      0        2 
   2   chr2_76990093     AAsi    T    G        0      0        2 
   2   chr2_76990093     AKia    T    G        0      0        2 
   2   chr2_76990093     AOna    T    G        0      0        2 
   2   chr2_76990093     ASom    T    G        0      0        2 
   2   chr2_76990093     HCab    T    G        0      0        2 
   2   chr2_76990093     HPrz    T    G        0      0        2 
   2   chr2_76990093     ZBoe    T    G      0.5      1        2 
   2   chr2_76990093     ZGre    T    G        0      0        2 
   2   chr2_76990093     ZHar    T    G        0      0        2 
   2   chr2_76990093   Sample    T    G        0      0        2 
   2   chr2_77025799     AAsi    A    T        0      0        2 
   2   chr2_77025799     AKia    A    T        0      0        2 
   2   chr2_77025799     AOna    A    T        0      0        2 
   2   chr2_77025799     ASom    A    T        0      0        2 
   2   chr2_77025799     HCab    A    T        0      0        2 
   2   chr2_77025799     HPrz    A    T        0      0        2 
   2   chr2_77025799     ZBoe    A    T        1      2        2 
   2   chr2_77025799     ZGre    A    T        0      0        2 
   2   chr2_77025799     ZHar    A    T        0      0        2 
   2   chr2_77025799   Sample    A    T        0      0        2 
   2   chr2_77061927     AAsi    C    A        0      0        2 
   2   chr2_77061927     AKia    C    A        0      0        2 
   2   chr2_77061927     AOna    C    A        0      0        2 
   2   chr2_77061927     ASom    C    A        0      0        2 
   2   chr2_77061927     HCab    C    A        1      2        2 
   2   chr2_77061927     HPrz    C    A        1      2        2 
   2   chr2_77061927     ZBoe    C    A        0      0        2 
   2   chr2_77061927     ZGre    C    A        0      0        2 
   2   chr2_77061927     ZHar    C    A        0      0        2 
   2   chr2_77061927   Sample    C    A        0      0        2 
   2   chr2_77084878     AAsi    C    G        1      2        2 
   2   chr2_77084878     AKia    C    G        0      0        2 
   2   chr2_77084878     AOna    C    G        0      0        2 
   2   chr2_77084878     ASom    C    G        0      0        2 
   2   chr2_77084878     HCab    C    G        0      0        2 
   2   chr2_77084878     HPrz    C    G        0      0        2 
   2   chr2_77084878     ZBoe    C    G        0      0        2 
   2   chr2_77084878     ZGre    C    G        0      0        2 
   2   chr2_77084878     ZHar    C    G        0      0        2 
   2   chr2_77084878   Sample    C    G        1      2        2 
   2   chr2_77085874     AAsi    C    G        0      0        2 
   2   chr2_77085874     AKia    C    G        0      0        2 
   2   chr2_77085874     AOna    C    G      0.5      1        2 
   2   chr2_77085874     ASom    C    G        0      0        2 
   2   chr2_77085874     HCab    C    G        0      0        2 
   2   chr2_77085874     HPrz    C    G        0      0        2 
   2   chr2_77085874     ZBoe    C    G        0      0        2 
   2   chr2_77085874     ZGre    C    G        0      0        2 
   2   chr2_77085874     ZHar    C    G        0      0        2 
   2   chr2_77085874   Sample    C    G        0      0        2 
   2   chr2_77107526     AAsi    C    A        0      0        2 
   2   chr2_77107526     AKia    C    A        0      0        2 
   2   chr2_77107526     AOna    C    A        0      0        2 
   2   chr2_77107526     ASom    C    A        0      0        2 
   2   chr2_77107526     HCab    C    A        1      2        2 
   2   chr2_77107526     HPrz    C    A        1      2        2 
   2   chr2_77107526     ZBoe    C    A        0      0        2 
   2   chr2_77107526     ZGre    C    A        0      0        2 
   2   chr2_77107526     ZHar    C    A        0      0        2 
   2   chr2_77107526   Sample    C    A        0      0        2 
   2   chr2_77143023     AAsi    A    C        0      0        2 
   2   chr2_77143023     AKia    A    C        0      0        2 
   2   chr2_77143023     AOna    A    C        0      0        2 
   2   chr2_77143023     ASom    A    C        0      0        2 
   2   chr2_77143023     HCab    A    C        0      0        2 
   2   chr2_77143023     HPrz    A    C        0      0        2 
   2   chr2_77143023     ZBoe    A    C        0      0        2 
   2   chr2_77143023     ZGre    A    C        0      0        2 
   2   chr2_77143023     ZHar    A    C      0.5      1        2 
   2   chr2_77143023   Sample    A    C        0      0        2 
   2   chr2_77151644     AAsi    A    C      0.5      1        2 
   2   chr2_77151644     AKia    A    C        0      0        2 
   2   chr2_77151644     AOna    A    C        0      0        2 
   2   chr2_77151644     ASom    A    C        0      0        2 
   2   chr2_77151644     HCab    A    C        0      0        2 
   2   chr2_77151644     HPrz    A    C        0      0        2 
   2   chr2_77151644     ZBoe    A    C        0      0        2 
   2   chr2_77151644     ZGre    A    C        0      0        2 
   2   chr2_77151644     ZHar    A    C        0      0        2 
   2   chr2_77151644   Sample    A    C        0      0        2 
   2   chr2_77160942     AAsi    A    C        0      0        2 
   2   chr2_77160942     AKia    A    C      0.5      1        2 
   2   chr2_77160942     AOna    A    C        0      0        2 
   2   chr2_77160942     ASom    A    C        0      0        2 
   2   chr2_77160942     HCab    A    C        0      0        2 
   2   chr2_77160942     HPrz    A    C        0      0        2 
   2   chr2_77160942     ZBoe    A    C        0      0        2 
   2   chr2_77160942     ZGre    A    C        0      0        2 
   2   chr2_77160942     ZHar    A    C        0      0        2 
   2   chr2_77160942   Sample    A    C        0      0        2 
   2   chr2_77179790     AAsi    T    G        0      0        2 
   2   chr2_77179790     AKia    T    G      0.5      1        2 
   2   chr2_77179790     AOna    T    G      0.5      1        2 
   2   chr2_77179790     ASom    T    G        0      0        2 
   2   chr2_77179790     HCab    T    G        0      0        2 
   2   chr2_77179790     HPrz    T    G        0      0        2 
   2   chr2_77179790     ZBoe    T    G        0      0        2 
   2   chr2_77179790     ZGre    T    G        0      0        2 
   2   chr2_77179790     ZHar    T    G        0      0        2 
   2   chr2_77179790   Sample    T    G        0      0        2 
   2   chr2_77222153     AAsi    G    C        0      0        2 
   2   chr2_77222153     AKia    G    C        0      0        2 
   2   chr2_77222153     AOna    G    C      0.5      1        2 
   2   chr2_77222153     ASom    G    C        0      0        2 
   2   chr2_77222153     HCab    G    C        0      0        2 
   2   chr2_77222153     HPrz    G    C        0      0        2 
   2   chr2_77222153     ZBoe    G    C        0      0        2 
   2   chr2_77222153     ZGre    G    C        0      0        2 
   2   chr2_77222153     ZHar    G    C        0      0        2 
   2   chr2_77222153   Sample    G    C        0      0        2 
   2   chr2_77223920     AAsi    G    C        0      0        2 
   2   chr2_77223920     AKia    G    C        1      2        2 
   2   chr2_77223920     AOna    G    C      0.5      1        2 
   2   chr2_77223920     ASom    G    C        0      0        2 
   2   chr2_77223920     HCab    G    C        0      0        2 
   2   chr2_77223920     HPrz    G    C        0      0        2 
   2   chr2_77223920     ZBoe    G    C        0      0        2 
   2   chr2_77223920     ZGre    G    C        0      0        2 
   2   chr2_77223920     ZHar    G    C        0      0        2 
   2   chr2_77223920   Sample    G    C        0      0        2 
   2   chr2_77232137     AAsi    G    T        0      0        2 
   2   chr2_77232137     AKia    G    T        0      0        2 
   2   chr2_77232137     AOna    G    T        0      0        2 
   2   chr2_77232137     ASom    G    T        0      0        2 
   2   chr2_77232137     HCab    G    T        1      2        2 
   2   chr2_77232137     HPrz    G    T        1      2        2 
   2   chr2_77232137     ZBoe    G    T        0      0        2 
   2   chr2_77232137     ZGre    G    T        0      0        2 
   2   chr2_77232137     ZHar    G    T        0      0        2 
   2   chr2_77232137   Sample    G    T        0      0        2 
   2   chr2_77232771     AAsi    G    C        0      0        2 
   2   chr2_77232771     AKia    G    C        1      2        2 
   2   chr2_77232771     AOna    G    C        0      0        2 
   2   chr2_77232771     ASom    G    C        0      0        2 
   2   chr2_77232771     HCab    G    C        0      0        2 
   2   chr2_77232771     HPrz    G    C        0      0        2 
   2   chr2_77232771     ZBoe    G    C        0      0        2 
   2   chr2_77232771     ZGre    G    C        0      0        2 
   2   chr2_77232771     ZHar    G    C        0      0        2 
   2   chr2_77232771   Sample    G    C        0      0        2 
   2   chr2_77249846     AAsi    A    C        0      0        2 
   2   chr2_77249846     AKia    A    C        0      0        2 
   2   chr2_77249846     AOna    A    C        0      0        2 
   2   chr2_77249846     ASom    A    C        0      0        2 
   2   chr2_77249846     HCab    A    C        1      2        2 
   2   chr2_77249846     HPrz    A    C        1      2        2 
   2   chr2_77249846     ZBoe    A    C        0      0        2 
   2   chr2_77249846     ZGre    A    C        0      0        2 
   2   chr2_77249846     ZHar    A    C        0      0        2 
   2   chr2_77249846   Sample    A    C        0      0        2 
   2   chr2_77262357     AAsi    C    A        0      0        2 
   2   chr2_77262357     AKia    C    A        0      0        2 
   2   chr2_77262357     AOna    C    A      0.5      1        2 
   2   chr2_77262357     ASom    C    A        0      0        2 
   2   chr2_77262357     HCab    C    A        0      0        2 
   2   chr2_77262357     HPrz    C    A        0      0        2 
   2   chr2_77262357     ZBoe    C    A        0      0        2 
   2   chr2_77262357     ZGre    C    A        0      0        2 
   2   chr2_77262357     ZHar    C    A        0      0        2 
   2   chr2_77262357   Sample    C    A        0      0        2 
   2   chr2_77313437     AAsi    C    G        0      0        2 
   2   chr2_77313437     AKia    C    G        0      0        2 
   2   chr2_77313437     AOna    C    G      0.5      1        2 
   2   chr2_77313437     ASom    C    G        0      0        2 
   2   chr2_77313437     HCab    C    G        0      0        2 
   2   chr2_77313437     HPrz    C    G        0      0        2 
   2   chr2_77313437     ZBoe    C    G        0      0        2 
   2   chr2_77313437     ZGre    C    G        0      0        2 
   2   chr2_77313437     ZHar    C    G        0      0        2 
   2   chr2_77313437   Sample    C    G        0      0        2 
   2   chr2_77319078     AAsi    A    C        0      0        2 
   2   chr2_77319078     AKia    A    C        0      0        2 
   2   chr2_77319078     AOna    A    C        0      0        2 
   2   chr2_77319078     ASom    A    C        0      0        2 
   2   chr2_77319078     HCab    A    C        1      2        2 
   2   chr2_77319078     HPrz    A    C        1      2        2 
   2   chr2_77319078     ZBoe    A    C        0      0        2 
   2   chr2_77319078     ZGre    A    C        0      0        2 
   2   chr2_77319078     ZHar    A    C        0      0        2 
   2   chr2_77319078   Sample    A    C        0      0        2 
   2   chr2_77327148     AAsi    T    G        0      0        2 
   2   chr2_77327148     AKia    T    G        0      0        2 
   2   chr2_77327148     AOna    T    G        0      0        2 
   2   chr2_77327148     ASom    T    G        0      0        2 
   2   chr2_77327148     HCab    T    G        1      2        2 
   2   chr2_77327148     HPrz    T    G        1      2        2 
   2   chr2_77327148     ZBoe    T    G        0      0        2 
   2   chr2_77327148     ZGre    T    G        0      0        2 
   2   chr2_77327148     ZHar    T    G        0      0        2 
   2   chr2_77327148   Sample    T    G        0      0        2 
   2   chr2_77385392     AAsi    T    A        1      2        2 
   2   chr2_77385392     AKia    T    A        0      0        2 
   2   chr2_77385392     AOna    T    A        0      0        2 
   2   chr2_77385392     ASom    T    A        0      0        2 
   2   chr2_77385392     HCab    T    A        0      0        2 
   2   chr2_77385392     HPrz    T    A        0      0        2 
   2   chr2_77385392     ZBoe    T    A        0      0        2 
   2   chr2_77385392     ZGre    T    A        0      0        2 
   2   chr2_77385392     ZHar    T    A        0      0        2 
   2   chr2_77385392   Sample    T    A        1      2        2 
   2   chr2_77396614     AAsi    G    T        0      0        2 
   2   chr2_77396614     AKia    G    T        0      0        2 
   2   chr2_77396614     AOna    G    T        0      0        2 
   2   chr2_77396614     ASom    G    T        0      0        2 
   2   chr2_77396614     HCab    G    T        0      0        2 
   2   chr2_77396614     HPrz    G    T        0      0        2 
   2   chr2_77396614     ZBoe    G    T        0      0        2 
   2   chr2_77396614     ZGre    G    T        0      0        2 
   2   chr2_77396614     ZHar    G    T        1      2        2 
   2   chr2_77396614   Sample    G    T        0      0        2 
   2   chr2_77420154     AAsi    C    A        0      0        2 
   2   chr2_77420154     AKia    C    A        0      0        2 
   2   chr2_77420154     AOna    C    A        0      0        2 
   2   chr2_77420154     ASom    C    A        0      0        2 
   2   chr2_77420154     HCab    C    A        0      0        2 
   2   chr2_77420154     HPrz    C    A        0      0        2 
   2   chr2_77420154     ZBoe    C    A      0.5      1        2 
   2   chr2_77420154     ZGre    C    A        0      0        2 
   2   chr2_77420154     ZHar    C    A        0      0        2 
   2   chr2_77420154   Sample    C    A        0      0        2 
   2   chr2_77423871     AAsi    G    T        0      0        2 
   2   chr2_77423871     AKia    G    T        0      0        2 
   2   chr2_77423871     AOna    G    T      0.5      1        2 
   2   chr2_77423871     ASom    G    T        0      0        2 
   2   chr2_77423871     HCab    G    T        0      0        2 
   2   chr2_77423871     HPrz    G    T        0      0        2 
   2   chr2_77423871     ZBoe    G    T        0      0        2 
   2   chr2_77423871     ZGre    G    T        0      0        2 
   2   chr2_77423871     ZHar    G    T        0      0        2 
   2   chr2_77423871   Sample    G    T        0      0        2 
   2   chr2_77436099     AAsi    G    C        0      0        2 
   2   chr2_77436099     AKia    G    C        0      0        2 
   2   chr2_77436099     AOna    G    C        0      0        2 
   2   chr2_77436099     ASom    G    C        1      2        2 
   2   chr2_77436099     HCab    G    C        0      0        2 
   2   chr2_77436099     HPrz    G    C        0      0        2 
   2   chr2_77436099     ZBoe    G    C        0      0        2 
   2   chr2_77436099     ZGre    G    C        0      0        2 
   2   chr2_77436099     ZHar    G    C        0      0        2 
   2   chr2_77436099   Sample    G    C        0      0        2 
   2   chr2_77443444     AAsi    G    C        0      0        2 
   2   chr2_77443444     AKia    G    C        0      0        2 
   2   chr2_77443444     AOna    G    C        0      0        2 
   2   chr2_77443444     ASom    G    C        0      0        2 
   2   chr2_77443444     HCab    G    C        0      0        2 
   2   chr2_77443444     HPrz    G    C        0      0        2 
   2   chr2_77443444     ZBoe    G    C        0      0        2 
   2   chr2_77443444     ZGre    G    C        1      2        2 
   2   chr2_77443444     ZHar    G    C        0      0        2 
   2   chr2_77443444   Sample    G    C        0      0        2 
   2   chr2_77473854     AAsi    G    C        0      0        2 
   2   chr2_77473854     AKia    G    C        0      0        2 
   2   chr2_77473854     AOna    G    C      0.5      1        2 
   2   chr2_77473854     ASom    G    C        0      0        2 
   2   chr2_77473854     HCab    G    C        0      0        2 
   2   chr2_77473854     HPrz    G    C        0      0        2 
   2   chr2_77473854     ZBoe    G    C        1      2        2 
   2   chr2_77473854     ZGre    G    C        0      0        2 
   2   chr2_77473854     ZHar    G    C        1      2        2 
   2   chr2_77473854   Sample    G    C        0      0        2 
   2   chr2_77479495     AAsi    T    G        1      2        2 
   2   chr2_77479495     AKia    T    G        0      0        2 
   2   chr2_77479495     AOna    T    G        0      0        2 
   2   chr2_77479495     ASom    T    G        0      0        2 
   2   chr2_77479495     HCab    T    G        0      0        2 
   2   chr2_77479495     HPrz    T    G        0      0        2 
   2   chr2_77479495     ZBoe    T    G        0      0        2 
   2   chr2_77479495     ZGre    T    G        0      0        2 
   2   chr2_77479495     ZHar    T    G        0      0        2 
   2   chr2_77479495   Sample    T    G        1      2        2 
   2   chr2_77486066     AAsi    A    C        0      0        2 
   2   chr2_77486066     AKia    A    C        0      0        2 
   2   chr2_77486066     AOna    A    C      0.5      1        2 
   2   chr2_77486066     ASom    A    C        0      0        2 
   2   chr2_77486066     HCab    A    C        0      0        2 
   2   chr2_77486066     HPrz    A    C        0      0        2 
   2   chr2_77486066     ZBoe    A    C        0      0        2 
   2   chr2_77486066     ZGre    A    C        0      0        2 
   2   chr2_77486066     ZHar    A    C        0      0        2 
   2   chr2_77486066   Sample    A    C        0      0        2 
   2   chr2_77501175     AAsi    C    A        0      0        2 
   2   chr2_77501175     AKia    C    A        0      0        2 
   2   chr2_77501175     AOna    C    A        0      0        2 
   2   chr2_77501175     ASom    C    A        0      0        2 
   2   chr2_77501175     HCab    C    A        1      2        2 
   2   chr2_77501175     HPrz    C    A        1      2        2 
   2   chr2_77501175     ZBoe    C    A        0      0        2 
   2   chr2_77501175     ZGre    C    A        0      0        2 
   2   chr2_77501175     ZHar    C    A        0      0        2 
   2   chr2_77501175   Sample    C    A        0      0        2 
   2   chr2_77522796     AAsi    G    C        0      0        2 
   2   chr2_77522796     AKia    G    C        1      2        2 
   2   chr2_77522796     AOna    G    C      0.5      1        2 
   2   chr2_77522796     ASom    G    C        0      0        2 
   2   chr2_77522796     HCab    G    C        0      0        2 
   2   chr2_77522796     HPrz    G    C        0      0        2 
   2   chr2_77522796     ZBoe    G    C        0      0        2 
   2   chr2_77522796     ZGre    G    C        0      0        2 
   2   chr2_77522796     ZHar    G    C        0      0        2 
   2   chr2_77522796   Sample    G    C        0      0        2 
   2   chr2_77526419     AAsi    A    C        0      0        2 
   2   chr2_77526419     AKia    A    C        1      2        2 
   2   chr2_77526419     AOna    A    C      0.5      1        2 
   2   chr2_77526419     ASom    A    C        0      0        2 
   2   chr2_77526419     HCab    A    C        0      0        2 
   2   chr2_77526419     HPrz    A    C        0      0        2 
   2   chr2_77526419     ZBoe    A    C        0      0        2 
   2   chr2_77526419     ZGre    A    C        0      0        2 
   2   chr2_77526419     ZHar    A    C        0      0        2 
   2   chr2_77526419   Sample    A    C        0      0        2 
   2   chr2_77535653     AAsi    T    G        0      0        2 
   2   chr2_77535653     AKia    T    G        0      0        2 
   2   chr2_77535653     AOna    T    G        0      0        2 
   2   chr2_77535653     ASom    T    G        0      0        2 
   2   chr2_77535653     HCab    T    G        1      2        2 
   2   chr2_77535653     HPrz    T    G        1      2        2 
   2   chr2_77535653     ZBoe    T    G        0      0        2 
   2   chr2_77535653     ZGre    T    G        0      0        2 
   2   chr2_77535653     ZHar    T    G        0      0        2 
   2   chr2_77535653   Sample    T    G        0      0        2 
   2   chr2_77544436     AAsi    C    A        0      0        2 
   2   chr2_77544436     AKia    C    A        0      0        2 
   2   chr2_77544436     AOna    C    A        0      0        2 
   2   chr2_77544436     ASom    C    A        0      0        2 
   2   chr2_77544436     HCab    C    A        1      2        2 
   2   chr2_77544436     HPrz    C    A        0      0        2 
   2   chr2_77544436     ZBoe    C    A        0      0        2 
   2   chr2_77544436     ZGre    C    A        0      0        2 
   2   chr2_77544436     ZHar    C    A        0      0        2 
   2   chr2_77544436   Sample    C    A        0      0        2 
   2   chr2_77554913     AAsi    A    C        0      0        2 
   2   chr2_77554913     AKia    A    C        0      0        2 
   2   chr2_77554913     AOna    A    C        0      0        2 
   2   chr2_77554913     ASom    A    C        0      0        2 
   2   chr2_77554913     HCab    A    C        0      0        2 
   2   chr2_77554913     HPrz    A    C        0      0        2 
   2   chr2_77554913     ZBoe    A    C        0      0        2 
   2   chr2_77554913     ZGre    A    C      0.5      1        2 
   2   chr2_77554913     ZHar    A    C        0      0        2 
   2   chr2_77554913   Sample    A    C        0      0        2 
   2   chr2_77559239     AAsi    G    C        0      0        2 
   2   chr2_77559239     AKia    G    C        0      0        2 
   2   chr2_77559239     AOna    G    C        0      0        2 
   2   chr2_77559239     ASom    G    C        0      0        2 
   2   chr2_77559239     HCab    G    C        0      0        2 
   2   chr2_77559239     HPrz    G    C      0.5      1        2 
   2   chr2_77559239     ZBoe    G    C        0      0        2 
   2   chr2_77559239     ZGre    G    C        0      0        2 
   2   chr2_77559239     ZHar    G    C        0      0        2 
   2   chr2_77559239   Sample    G    C        0      0        2 
   2   chr2_77568667     AAsi    A    C        0      0        2 
   2   chr2_77568667     AKia    A    C        0      0        2 
   2   chr2_77568667     AOna    A    C        0      0        2 
   2   chr2_77568667     ASom    A    C        0      0        2 
   2   chr2_77568667     HCab    A    C        1      2        2 
   2   chr2_77568667     HPrz    A    C        1      2        2 
   2   chr2_77568667     ZBoe    A    C        0      0        2 
   2   chr2_77568667     ZGre    A    C        0      0        2 
   2   chr2_77568667     ZHar    A    C        0      0        2 
   2   chr2_77568667   Sample    A    C        0      0        2 
   2   chr2_77616022     AAsi    A    T        0      0        2 
   2   chr2_77616022     AKia    A    T      0.5      1        2 
   2   chr2_77616022     AOna    A    T        0      0        2 
   2   chr2_77616022     ASom    A    T        0      0        2 
   2   chr2_77616022     HCab    A    T        0      0        2 
   2   chr2_77616022     HPrz    A    T        0      0        2 
   2   chr2_77616022     ZBoe    A    T        0      0        2 
   2   chr2_77616022     ZGre    A    T        0      0        2 
   2   chr2_77616022     ZHar    A    T        0      0        2 
   2   chr2_77616022   Sample    A    T        0      0        2 
   2   chr2_77617989     AAsi    G    T        0      0        2 
   2   chr2_77617989     AKia    G    T        0      0        2 
   2   chr2_77617989     AOna    G    T      0.5      1        2 
   2   chr2_77617989     ASom    G    T        0      0        2 
   2   chr2_77617989     HCab    G    T        0      0        2 
   2   chr2_77617989     HPrz    G    T        0      0        2 
   2   chr2_77617989     ZBoe    G    T        0      0        2 
   2   chr2_77617989     ZGre    G    T        0      0        2 
   2   chr2_77617989     ZHar    G    T        0      0        2 
   2   chr2_77617989   Sample    G    T        0      0        2 
   2   chr2_77658588     AAsi    G    T        0      0        2 
   2   chr2_77658588     AKia    G    T        0      0        2 
   2   chr2_77658588     AOna    G    T        0      0        2 
   2   chr2_77658588     ASom    G    T        1      2        2 
   2   chr2_77658588     HCab    G    T        0      0        2 
   2   chr2_77658588     HPrz    G    T        0      0        2 
   2   chr2_77658588     ZBoe    G    T        0      0        2 
   2   chr2_77658588     ZGre    G    T        0      0        2 
   2   chr2_77658588     ZHar    G    T        0      0        2 
   2   chr2_77658588   Sample    G    T        0      0        2 
   2   chr2_77683562     AAsi    C    A        1      2        2 
   2   chr2_77683562     AKia    C    A        0      0        2 
   2   chr2_77683562     AOna    C    A        0      0        2 
   2   chr2_77683562     ASom    C    A        0      0        2 
   2   chr2_77683562     HCab    C    A        0      0        2 
   2   chr2_77683562     HPrz    C    A        0      0        2 
   2   chr2_77683562     ZBoe    C    A        0      0        2 
   2   chr2_77683562     ZGre    C    A        0      0        2 
   2   chr2_77683562     ZHar    C    A        0      0        2 
   2   chr2_77683562   Sample    C    A        0      0        2 
   2   chr2_77702183     AAsi    A    C        0      0        2 
   2   chr2_77702183     AKia    A    C      0.5      1        2 
   2   chr2_77702183     AOna    A    C        1      2        2 
   2   chr2_77702183     ASom    A    C        0      0        2 
   2   chr2_77702183     HCab    A    C        0      0        2 
   2   chr2_77702183     HPrz    A    C        0      0        2 
   2   chr2_77702183     ZBoe    A    C        0      0        2 
   2   chr2_77702183     ZGre    A    C        0      0        2 
   2   chr2_77702183     ZHar    A    C        0      0        2 
   2   chr2_77702183   Sample    A    C        0      0        2 
   2   chr2_77703539     AAsi    C    G        0      0        2 
   2   chr2_77703539     AKia    C    G        0      0        2 
   2   chr2_77703539     AOna    C    G        0      0        2 
   2   chr2_77703539     ASom    C    G        0      0        2 
   2   chr2_77703539     HCab    C    G        0      0        2 
   2   chr2_77703539     HPrz    C    G        0      0        2 
   2   chr2_77703539     ZBoe    C    G        0      0        2 
   2   chr2_77703539     ZGre    C    G        0      0        2 
   2   chr2_77703539     ZHar    C    G        1      2        2 
   2   chr2_77703539   Sample    C    G        0      0        2 
   2   chr2_77739423     AAsi    G    C        0      0        2 
   2   chr2_77739423     AKia    G    C        0      0        2 
   2   chr2_77739423     AOna    G    C      0.5      1        2 
   2   chr2_77739423     ASom    G    C        0      0        2 
   2   chr2_77739423     HCab    G    C        0      0        2 
   2   chr2_77739423     HPrz    G    C        0      0        2 
   2   chr2_77739423     ZBoe    G    C        0      0        2 
   2   chr2_77739423     ZGre    G    C        0      0        2 
   2   chr2_77739423     ZHar    G    C        0      0        2 
   2   chr2_77739423   Sample    G    C        0      0        2 
   2   chr2_77743934     AAsi    A    C        0      0        2 
   2   chr2_77743934     AKia    A    C        0      0        2 
   2   chr2_77743934     AOna    A    C        0      0        2 
   2   chr2_77743934     ASom    A    C        0      0        2 
   2   chr2_77743934     HCab    A    C      0.5      1        2 
   2   chr2_77743934     HPrz    A    C        1      2        2 
   2   chr2_77743934     ZBoe    A    C        0      0        2 
   2   chr2_77743934     ZGre    A    C        0      0        2 
   2   chr2_77743934     ZHar    A    C        0      0        2 
   2   chr2_77743934   Sample    A    C        0      0        2 
   2   chr2_77784978     AAsi    A    C        0      0        2 
   2   chr2_77784978     AKia    A    C        0      0        2 
   2   chr2_77784978     AOna    A    C        0      0        2 
   2   chr2_77784978     ASom    A    C        0      0        2 
   2   chr2_77784978     HCab    A    C        1      2        2 
   2   chr2_77784978     HPrz    A    C        1      2        2 
   2   chr2_77784978     ZBoe    A    C        0      0        2 
   2   chr2_77784978     ZGre    A    C        0      0        2 
   2   chr2_77784978     ZHar    A    C        0      0        2 
   2   chr2_77784978   Sample    A    C        0      0        2 
   2   chr2_77807149     AAsi    G    C        0      0        2 
   2   chr2_77807149     AKia    G    C        0      0        2 
   2   chr2_77807149     AOna    G    C        0      0        2 
   2   chr2_77807149     ASom    G    C        0      0        2 
   2   chr2_77807149     HCab    G    C        1      2        2 
   2   chr2_77807149     HPrz    G    C        1      2        2 
   2   chr2_77807149     ZBoe    G    C        0      0        2 
   2   chr2_77807149     ZGre    G    C        0      0        2 
   2   chr2_77807149     ZHar    G    C        0      0        2 
   2   chr2_77807149   Sample    G    C        0      0        2 
   2   chr2_77813887     AAsi    T    A        0      0        2 
   2   chr2_77813887     AKia    T    A        0      0        2 
   2   chr2_77813887     AOna    T    A      0.5      1        2 
   2   chr2_77813887     ASom    T    A        0      0        2 
   2   chr2_77813887     HCab    T    A        0      0        2 
   2   chr2_77813887     HPrz    T    A        0      0        2 
   2   chr2_77813887     ZBoe    T    A        0      0        2 
   2   chr2_77813887     ZGre    T    A        0      0        2 
   2   chr2_77813887     ZHar    T    A        0      0        2 
   2   chr2_77813887   Sample    T    A        0      0        2 
   2   chr2_77818543     AAsi    C    G        0      0        2 
   2   chr2_77818543     AKia    C    G        0      0        2 
   2   chr2_77818543     AOna    C    G        0      0        2 
   2   chr2_77818543     ASom    C    G        0      0        2 
   2   chr2_77818543     HCab    C    G      0.5      1        2 
   2   chr2_77818543     HPrz    C    G        0      0        2 
   2   chr2_77818543     ZBoe    C    G        0      0        2 
   2   chr2_77818543     ZGre    C    G        0      0        2 
   2   chr2_77818543     ZHar    C    G        0      0        2 
   2   chr2_77818543   Sample    C    G        0      0        2 
   2   chr2_77851962     AAsi    T    G        0      0        2 
   2   chr2_77851962     AKia    T    G        0      0        2 
   2   chr2_77851962     AOna    T    G        0      0        2 
   2   chr2_77851962     ASom    T    G        0      0        2 
   2   chr2_77851962     HCab    T    G        1      2        2 
   2   chr2_77851962     HPrz    T    G        1      2        2 
   2   chr2_77851962     ZBoe    T    G        0      0        2 
   2   chr2_77851962     ZGre    T    G        0      0        2 
   2   chr2_77851962     ZHar    T    G        0      0        2 
   2   chr2_77851962   Sample    T    G        0      0        2 
   2   chr2_77854948     AAsi    T    G        0      0        2 
   2   chr2_77854948     AKia    T    G        1      2        2 
   2   chr2_77854948     AOna    T    G      0.5      1        2 
   2   chr2_77854948     ASom    T    G        0      0        2 
   2   chr2_77854948     HCab    T    G        0      0        2 
   2   chr2_77854948     HPrz    T    G        0      0        2 
   2   chr2_77854948     ZBoe    T    G        0      0        2 
   2   chr2_77854948     ZGre    T    G        0      0        2 
   2   chr2_77854948     ZHar    T    G        0      0        2 
   2   chr2_77854948   Sample    T    G        0      0        2 
   2   chr2_77866639     AAsi    T    G        0      0        2 
   2   chr2_77866639     AKia    T    G        0      0        2 
   2   chr2_77866639     AOna    T    G      0.5      1        2 
   2   chr2_77866639     ASom    T    G        0      0        2 
   2   chr2_77866639     HCab    T    G        0      0        2 
   2   chr2_77866639     HPrz    T    G        0      0        2 
   2   chr2_77866639     ZBoe    T    G        0      0        2 
   2   chr2_77866639     ZGre    T    G        0      0        2 
   2   chr2_77866639     ZHar    T    G        0      0        2 
   2   chr2_77866639   Sample    T    G        0      0        2 
   2   chr2_77915530     AAsi    G    T        0      0        2 
   2   chr2_77915530     AKia    G    T        0      0        2 
   2   chr2_77915530     AOna    G    T        0      0        2 
   2   chr2_77915530     ASom    G    T        0      0        2 
   2   chr2_77915530     HCab    G    T        0      0        2 
   2   chr2_77915530     HPrz    G    T        0      0        2 
   2   chr2_77915530     ZBoe    G    T        0      0        2 
   2   chr2_77915530     ZGre    G    T        0      0        2 
   2   chr2_77915530     ZHar    G    T        1      2        2 
   2   chr2_77915530   Sample    G    T        0      0        2 
   2   chr2_77942172     AAsi    G    T        0      0        2 
   2   chr2_77942172     AKia    G    T        0      0        2 
   2   chr2_77942172     AOna    G    T        0      0        2 
   2   chr2_77942172     ASom    G    T        0      0        2 
   2   chr2_77942172     HCab    G    T        0      0        2 
   2   chr2_77942172     HPrz    G    T        0      0        2 
   2   chr2_77942172     ZBoe    G    T        0      0        2 
   2   chr2_77942172     ZGre    G    T        1      2        2 
   2   chr2_77942172     ZHar    G    T        1      2        2 
   2   chr2_77942172   Sample    G    T        0      0        2 
   2   chr2_77981024     AAsi    C    A        0      0        2 
   2   chr2_77981024     AKia    C    A        0      0        2 
   2   chr2_77981024     AOna    C    A        0      0        2 
   2   chr2_77981024     ASom    C    A        0      0        2 
   2   chr2_77981024     HCab    C    A        0      0        2 
   2   chr2_77981024     HPrz    C    A        0      0        2 
   2   chr2_77981024     ZBoe    C    A      0.5      1        2 
   2   chr2_77981024     ZGre    C    A        0      0        2 
   2   chr2_77981024     ZHar    C    A        0      0        2 
   2   chr2_77981024   Sample    C    A        0      0        2 
   2   chr2_77984897     AAsi    T    A        0      0        2 
   2   chr2_77984897     AKia    T    A        0      0        2 
   2   chr2_77984897     AOna    T    A        0      0        2 
   2   chr2_77984897     ASom    T    A        0      0        2 
   2   chr2_77984897     HCab    T    A        0      0        2 
   2   chr2_77984897     HPrz    T    A        0      0        2 
   2   chr2_77984897     ZBoe    T    A      0.5      1        2 
   2   chr2_77984897     ZGre    T    A        0      0        2 
   2   chr2_77984897     ZHar    T    A        0      0        2 
   2   chr2_77984897   Sample    T    A        0      0        2 
   2   chr2_77986976     AAsi    T    G        0      0        2 
   2   chr2_77986976     AKia    T    G        0      0        2 
   2   chr2_77986976     AOna    T    G        0      0        2 
   2   chr2_77986976     ASom    T    G        0      0        2 
   2   chr2_77986976     HCab    T    G        0      0        2 
   2   chr2_77986976     HPrz    T    G        0      0        2 
   2   chr2_77986976     ZBoe    T    G        0      0        2 
   2   chr2_77986976     ZGre    T    G        0      0        2 
   2   chr2_77986976     ZHar    T    G        1      2        2 
   2   chr2_77986976   Sample    T    G        0      0        2 
   2   chr2_77990392     AAsi    G    C        0      0        2 
   2   chr2_77990392     AKia    G    C      0.5      1        2 
   2   chr2_77990392     AOna    G    C        0      0        2 
   2   chr2_77990392     ASom    G    C        0      0        2 
   2   chr2_77990392     HCab    G    C        0      0        2 
   2   chr2_77990392     HPrz    G    C        0      0        2 
   2   chr2_77990392     ZBoe    G    C        0      0        2 
   2   chr2_77990392     ZGre    G    C        0      0        2 
   2   chr2_77990392     ZHar    G    C        0      0        2 
   2   chr2_77990392   Sample    G    C        0      0        2 
   2   chr2_78007212     AAsi    G    C        1      2        2 
   2   chr2_78007212     AKia    G    C        0      0        2 
   2   chr2_78007212     AOna    G    C        0      0        2 
   2   chr2_78007212     ASom    G    C        0      0        2 
   2   chr2_78007212     HCab    G    C        0      0        2 
   2   chr2_78007212     HPrz    G    C        0      0        2 
   2   chr2_78007212     ZBoe    G    C        0      0        2 
   2   chr2_78007212     ZGre    G    C        0      0        2 
   2   chr2_78007212     ZHar    G    C        0      0        2 
   2   chr2_78007212   Sample    G    C        0      0        2 
   2   chr2_78009274     AAsi    C    G        0      0        2 
   2   chr2_78009274     AKia    C    G        0      0        2 
   2   chr2_78009274     AOna    C    G        0      0        2 
   2   chr2_78009274     ASom    C    G        0      0        2 
   2   chr2_78009274     HCab    C    G        0      0        2 
   2   chr2_78009274     HPrz    C    G        0      0        2 
   2   chr2_78009274     ZBoe    C    G        0      0        2 
   2   chr2_78009274     ZGre    C    G        0      0        2 
   2   chr2_78009274     ZHar    C    G      0.5      1        2 
   2   chr2_78009274   Sample    C    G        0      0        2 
   2   chr2_78056796     AAsi    G    T        0      0        2 
   2   chr2_78056796     AKia    G    T        0      0        2 
   2   chr2_78056796     AOna    G    T        0      0        2 
   2   chr2_78056796     ASom    G    T        0      0        2 
   2   chr2_78056796     HCab    G    T        0      0        2 
   2   chr2_78056796     HPrz    G    T        0      0        2 
   2   chr2_78056796     ZBoe    G    T      0.5      1        2 
   2   chr2_78056796     ZGre    G    T        0      0        2 
   2   chr2_78056796     ZHar    G    T        0      0        2 
   2   chr2_78056796   Sample    G    T        0      0        2 
   2   chr2_78075357     AAsi    T    G        0      0        2 
   2   chr2_78075357     AKia    T    G        1      2        2 
   2   chr2_78075357     AOna    T    G      0.5      1        2 
   2   chr2_78075357     ASom    T    G        0      0        2 
   2   chr2_78075357     HCab    T    G        0      0        2 
   2   chr2_78075357     HPrz    T    G        0      0        2 
   2   chr2_78075357     ZBoe    T    G        0      0        2 
   2   chr2_78075357     ZGre    T    G        0      0        2 
   2   chr2_78075357     ZHar    T    G        0      0        2 
   2   chr2_78075357   Sample    T    G        0      0        2 
   2   chr2_78083148     AAsi    G    C        0      0        2 
   2   chr2_78083148     AKia    G    C        0      0        2 
   2   chr2_78083148     AOna    G    C        0      0        2 
   2   chr2_78083148     ASom    G    C        0      0        2 
   2   chr2_78083148     HCab    G    C        0      0        2 
   2   chr2_78083148     HPrz    G    C        0      0        2 
   2   chr2_78083148     ZBoe    G    C        1      2        2 
   2   chr2_78083148     ZGre    G    C        0      0        2 
   2   chr2_78083148     ZHar    G    C        0      0        2 
   2   chr2_78083148   Sample    G    C        0      0        2 
   2   chr2_78091330     AAsi    A    C      0.5      1        2 
   2   chr2_78091330     AKia    A    C        0      0        2 
   2   chr2_78091330     AOna    A    C        0      0        2 
   2   chr2_78091330     ASom    A    C      0.5      1        2 
   2   chr2_78091330     HCab    A    C        0      0        2 
   2   chr2_78091330     HPrz    A    C        0      0        2 
   2   chr2_78091330     ZBoe    A    C        0      0        2 
   2   chr2_78091330     ZGre    A    C        0      0        2 
   2   chr2_78091330     ZHar    A    C        0      0        2 
   2   chr2_78091330   Sample    A    C        0      0        2 
   2   chr2_78098180     AAsi    C    G        0      0        2 
   2   chr2_78098180     AKia    C    G        0      0        2 
   2   chr2_78098180     AOna    C    G        0      0        2 
   2   chr2_78098180     ASom    C    G        0      0        2 
   2   chr2_78098180     HCab    C    G      0.5      1        2 
   2   chr2_78098180     HPrz    C    G        0      0        2 
   2   chr2_78098180     ZBoe    C    G        0      0        2 
   2   chr2_78098180     ZGre    C    G        0      0        2 
   2   chr2_78098180     ZHar    C    G        0      0        2 
   2   chr2_78098180   Sample    C    G        0      0        2 
   2   chr2_78147858     AAsi    T    A        0      0        2 
   2   chr2_78147858     AKia    T    A        0      0        2 
   2   chr2_78147858     AOna    T    A        0      0        2 
   2   chr2_78147858     ASom    T    A        0      0        2 
   2   chr2_78147858     HCab    T    A        1      2        2 
   2   chr2_78147858     HPrz    T    A        1      2        2 
   2   chr2_78147858     ZBoe    T    A        0      0        2 
   2   chr2_78147858     ZGre    T    A        0      0        2 
   2   chr2_78147858     ZHar    T    A        0      0        2 
   2   chr2_78147858   Sample    T    A        0      0        2 
   2   chr2_78161352     AAsi    G    T        1      2        2 
   2   chr2_78161352     AKia    G    T        0      0        2 
   2   chr2_78161352     AOna    G    T        0      0        2 
   2   chr2_78161352     ASom    G    T        1      2        2 
   2   chr2_78161352     HCab    G    T        0      0        2 
   2   chr2_78161352     HPrz    G    T        0      0        2 
   2   chr2_78161352     ZBoe    G    T        0      0        2 
   2   chr2_78161352     ZGre    G    T        0      0        2 
   2   chr2_78161352     ZHar    G    T        0      0        2 
   2   chr2_78161352   Sample    G    T        1      2        2 
   2   chr2_78162557     AAsi    T    A        0      0        2 
   2   chr2_78162557     AKia    T    A        0      0        2 
   2   chr2_78162557     AOna    T    A        0      0        2 
   2   chr2_78162557     ASom    T    A        0      0        2 
   2   chr2_78162557     HCab    T    A        0      0        2 
   2   chr2_78162557     HPrz    T    A        0      0        2 
   2   chr2_78162557     ZBoe    T    A        1      2        2 
   2   chr2_78162557     ZGre    T    A        1      2        2 
   2   chr2_78162557     ZHar    T    A        0      0        2 
   2   chr2_78162557   Sample    T    A        0      0        2 
   2   chr2_78164343     AAsi    A    T        0      0        2 
   2   chr2_78164343     AKia    A    T        0      0        2 
   2   chr2_78164343     AOna    A    T        0      0        2 
   2   chr2_78164343     ASom    A    T        0      0        2 
   2   chr2_78164343     HCab    A    T        1      2        2 
   2   chr2_78164343     HPrz    A    T        1      2        2 
   2   chr2_78164343     ZBoe    A    T        0      0        2 
   2   chr2_78164343     ZGre    A    T        0      0        2 
   2   chr2_78164343     ZHar    A    T        0      0        2 
   2   chr2_78164343   Sample    A    T        0      0        2 
   2   chr2_78189429     AAsi    T    A        0      0        2 
   2   chr2_78189429     AKia    T    A        0      0        2 
   2   chr2_78189429     AOna    T    A        0      0        2 
   2   chr2_78189429     ASom    T    A        0      0        2 
   2   chr2_78189429     HCab    T    A      0.5      1        2 
   2   chr2_78189429     HPrz    T    A        0      0        2 
   2   chr2_78189429     ZBoe    T    A        0      0        2 
   2   chr2_78189429     ZGre    T    A        0      0        2 
   2   chr2_78189429     ZHar    T    A        0      0        2 
   2   chr2_78189429   Sample    T    A        0      0        2 
   2   chr2_78203302     AAsi    C    A        0      0        2 
   2   chr2_78203302     AKia    C    A        0      0        2 
   2   chr2_78203302     AOna    C    A        0      0        2 
   2   chr2_78203302     ASom    C    A        0      0        2 
   2   chr2_78203302     HCab    C    A        0      0        2 
   2   chr2_78203302     HPrz    C    A        0      0        2 
   2   chr2_78203302     ZBoe    C    A        0      0        2 
   2   chr2_78203302     ZGre    C    A        0      0        2 
   2   chr2_78203302     ZHar    C    A      0.5      1        2 
   2   chr2_78203302   Sample    C    A        0      0        2 
   2   chr2_78206666     AAsi    G    T        0      0        2 
   2   chr2_78206666     AKia    G    T        0      0        2 
   2   chr2_78206666     AOna    G    T        0      0        2 
   2   chr2_78206666     ASom    G    T        0      0        2 
   2   chr2_78206666     HCab    G    T        0      0        2 
   2   chr2_78206666     HPrz    G    T        0      0        2 
   2   chr2_78206666     ZBoe    G    T        0      0        2 
   2   chr2_78206666     ZGre    G    T        1      2        2 
   2   chr2_78206666     ZHar    G    T        1      2        2 
   2   chr2_78206666   Sample    G    T        0      0        2 
   2   chr2_78217109     AAsi    G    T        0      0        2 
   2   chr2_78217109     AKia    G    T        0      0        2 
   2   chr2_78217109     AOna    G    T        0      0        2 
   2   chr2_78217109     ASom    G    T        0      0        2 
   2   chr2_78217109     HCab    G    T        0      0        2 
   2   chr2_78217109     HPrz    G    T        0      0        2 
   2   chr2_78217109     ZBoe    G    T        1      2        2 
   2   chr2_78217109     ZGre    G    T        0      0        2 
   2   chr2_78217109     ZHar    G    T        0      0        2 
   2   chr2_78217109   Sample    G    T        0      0        2 
   2   chr2_78238523     AAsi    T    G        0      0        2 
   2   chr2_78238523     AKia    T    G        0      0        2 
   2   chr2_78238523     AOna    T    G        0      0        2 
   2   chr2_78238523     ASom    T    G        0      0        2 
   2   chr2_78238523     HCab    T    G        1      2        2 
   2   chr2_78238523     HPrz    T    G        1      2        2 
   2   chr2_78238523     ZBoe    T    G        0      0        2 
   2   chr2_78238523     ZGre    T    G        0      0        2 
   2   chr2_78238523     ZHar    T    G        0      0        2 
   2   chr2_78238523   Sample    T    G        0      0        2 
   2   chr2_78256034     AAsi    A    C        0      0        2 
   2   chr2_78256034     AKia    A    C        0      0        2 
   2   chr2_78256034     AOna    A    C        0      0        2 
   2   chr2_78256034     ASom    A    C        0      0        2 
   2   chr2_78256034     HCab    A    C        0      0        2 
   2   chr2_78256034     HPrz    A    C        0      0        2 
   2   chr2_78256034     ZBoe    A    C      0.5      1        2 
   2   chr2_78256034     ZGre    A    C        0      0        2 
   2   chr2_78256034     ZHar    A    C        0      0        2 
   2   chr2_78256034   Sample    A    C        0      0        2 
   2   chr2_78272043     AAsi    G    T        0      0        2 
   2   chr2_78272043     AKia    G    T        0      0        2 
   2   chr2_78272043     AOna    G    T        0      0        2 
   2   chr2_78272043     ASom    G    T        0      0        2 
   2   chr2_78272043     HCab    G    T      0.5      1        2 
   2   chr2_78272043     HPrz    G    T      0.5      1        2 
   2   chr2_78272043     ZBoe    G    T        0      0        2 
   2   chr2_78272043     ZGre    G    T        0      0        2 
   2   chr2_78272043     ZHar    G    T        0      0        2 
   2   chr2_78272043   Sample    G    T        0      0        2 
   2   chr2_78272194     AAsi    T    G        0      0        2 
   2   chr2_78272194     AKia    T    G        0      0        2 
   2   chr2_78272194     AOna    T    G        0      0        2 
   2   chr2_78272194     ASom    T    G        0      0        2 
   2   chr2_78272194     HCab    T    G        0      0        2 
   2   chr2_78272194     HPrz    T    G      0.5      1        2 
   2   chr2_78272194     ZBoe    T    G        0      0        2 
   2   chr2_78272194     ZGre    T    G        0      0        2 
   2   chr2_78272194     ZHar    T    G        0      0        2 
   2   chr2_78272194   Sample    T    G        0      0        2 
   2   chr2_78290458     AAsi    A    C        0      0        2 
   2   chr2_78290458     AKia    A    C        0      0        2 
   2   chr2_78290458     AOna    A    C        0      0        2 
   2   chr2_78290458     ASom    A    C        0      0        2 
   2   chr2_78290458     HCab    A    C        1      2        2 
   2   chr2_78290458     HPrz    A    C        1      2        2 
   2   chr2_78290458     ZBoe    A    C        0      0        2 
   2   chr2_78290458     ZGre    A    C        0      0        2 
   2   chr2_78290458     ZHar    A    C        0      0        2 
   2   chr2_78290458   Sample    A    C        0      0        2 
   2   chr2_78307487     AAsi    G    C        0      0        2 
   2   chr2_78307487     AKia    G    C        0      0        2 
   2   chr2_78307487     AOna    G    C        0      0        2 
   2   chr2_78307487     ASom    G    C        0      0        2 
   2   chr2_78307487     HCab    G    C        0      0        2 
   2   chr2_78307487     HPrz    G    C        0      0        2 
   2   chr2_78307487     ZBoe    G    C        0      0        2 
   2   chr2_78307487     ZGre    G    C      0.5      1        2 
   2   chr2_78307487     ZHar    G    C        0      0        2 
   2   chr2_78307487   Sample    G    C        0      0        2 
   2   chr2_78321600     AAsi    C    G        0      0        2 
   2   chr2_78321600     AKia    C    G        0      0        2 
   2   chr2_78321600     AOna    C    G        0      0        2 
   2   chr2_78321600     ASom    C    G        0      0        2 
   2   chr2_78321600     HCab    C    G        0      0        2 
   2   chr2_78321600     HPrz    C    G      0.5      1        2 
   2   chr2_78321600     ZBoe    C    G        0      0        2 
   2   chr2_78321600     ZGre    C    G        0      0        2 
   2   chr2_78321600     ZHar    C    G        0      0        2 
   2   chr2_78321600   Sample    C    G        0      0        2 
   2   chr2_78340391     AAsi    C    G        0      0        2 
   2   chr2_78340391     AKia    C    G        0      0        2 
   2   chr2_78340391     AOna    C    G        0      0        2 
   2   chr2_78340391     ASom    C    G        0      0        2 
   2   chr2_78340391     HCab    C    G        1      2        2 
   2   chr2_78340391     HPrz    C    G        1      2        2 
   2   chr2_78340391     ZBoe    C    G        0      0        2 
   2   chr2_78340391     ZGre    C    G        1      2        2 
   2   chr2_78340391     ZHar    C    G        1      2        2 
   2   chr2_78340391   Sample    C    G        0      0        2 
   2   chr2_78437657     AAsi    A    C        0      0        2 
   2   chr2_78437657     AKia    A    C        0      0        2 
   2   chr2_78437657     AOna    A    C        0      0        2 
   2   chr2_78437657     ASom    A    C        0      0        2 
   2   chr2_78437657     HCab    A    C        0      0        2 
   2   chr2_78437657     HPrz    A    C        0      0        2 
   2   chr2_78437657     ZBoe    A    C        0      0        2 
   2   chr2_78437657     ZGre    A    C        0      0        2 
   2   chr2_78437657     ZHar    A    C        1      2        2 
   2   chr2_78437657   Sample    A    C        0      0        2 
   2   chr2_78448888     AAsi    A    T        0      0        2 
   2   chr2_78448888     AKia    A    T        0      0        2 
   2   chr2_78448888     AOna    A    T        0      0        2 
   2   chr2_78448888     ASom    A    T        0      0        2 
   2   chr2_78448888     HCab    A    T        0      0        2 
   2   chr2_78448888     HPrz    A    T      0.5      1        2 
   2   chr2_78448888     ZBoe    A    T        0      0        2 
   2   chr2_78448888     ZGre    A    T        0      0        2 
   2   chr2_78448888     ZHar    A    T        0      0        2 
   2   chr2_78448888   Sample    A    T        0      0        2 
   2   chr2_78462363     AAsi    T    A        0      0        2 
   2   chr2_78462363     AKia    T    A        0      0        2 
   2   chr2_78462363     AOna    T    A        0      0        2 
   2   chr2_78462363     ASom    T    A        0      0        2 
   2   chr2_78462363     HCab    T    A        0      0        2 
   2   chr2_78462363     HPrz    T    A        0      0        2 
   2   chr2_78462363     ZBoe    T    A        1      2        2 
   2   chr2_78462363     ZGre    T    A        0      0        2 
   2   chr2_78462363     ZHar    T    A        1      2        2 
   2   chr2_78462363   Sample    T    A        0      0        2 
   2   chr2_78468119     AAsi    T    G        0      0        2 
   2   chr2_78468119     AKia    T    G        0      0        2 
   2   chr2_78468119     AOna    T    G        0      0        2 
   2   chr2_78468119     ASom    T    G        0      0        2 
   2   chr2_78468119     HCab    T    G        0      0        2 
   2   chr2_78468119     HPrz    T    G        0      0        2 
   2   chr2_78468119     ZBoe    T    G        0      0        2 
   2   chr2_78468119     ZGre    T    G        1      2        2 
   2   chr2_78468119     ZHar    T    G        0      0        2 
   2   chr2_78468119   Sample    T    G        0      0        2 
   2   chr2_78468254     AAsi    C    A        0      0        2 
   2   chr2_78468254     AKia    C    A        0      0        2 
   2   chr2_78468254     AOna    C    A      0.5      1        2 
   2   chr2_78468254     ASom    C    A        0      0        2 
   2   chr2_78468254     HCab    C    A        0      0        2 
   2   chr2_78468254     HPrz    C    A        0      0        2 
   2   chr2_78468254     ZBoe    C    A        0      0        2 
   2   chr2_78468254     ZGre    C    A        0      0        2 
   2   chr2_78468254     ZHar    C    A        0      0        2 
   2   chr2_78468254   Sample    C    A        0      0        2 
   2   chr2_78491106     AAsi    C    A        0      0        2 
   2   chr2_78491106     AKia    C    A        0      0        2 
   2   chr2_78491106     AOna    C    A        0      0        2 
   2   chr2_78491106     ASom    C    A      0.5      1        2 
   2   chr2_78491106     HCab    C    A        0      0        2 
   2   chr2_78491106     HPrz    C    A        0      0        2 
   2   chr2_78491106     ZBoe    C    A        0      0        2 
   2   chr2_78491106     ZGre    C    A        0      0        2 
   2   chr2_78491106     ZHar    C    A        0      0        2 
   2   chr2_78491106   Sample    C    A        0      0        2 
   2   chr2_78507940     AAsi    G    C        0      0        2 
   2   chr2_78507940     AKia    G    C        1      2        2 
   2   chr2_78507940     AOna    G    C        0      0        2 
   2   chr2_78507940     ASom    G    C        0      0        2 
   2   chr2_78507940     HCab    G    C        0      0        2 
   2   chr2_78507940     HPrz    G    C        0      0        2 
   2   chr2_78507940     ZBoe    G    C        0      0        2 
   2   chr2_78507940     ZGre    G    C        0      0        2 
   2   chr2_78507940     ZHar    G    C        0      0        2 
   2   chr2_78507940   Sample    G    C        0      0        2 
   2   chr2_78521342     AAsi    A    C        0      0        2 
   2   chr2_78521342     AKia    A    C        0      0        2 
   2   chr2_78521342     AOna    A    C        0      0        2 
   2   chr2_78521342     ASom    A    C        0      0        2 
   2   chr2_78521342     HCab    A    C        0      0        2 
   2   chr2_78521342     HPrz    A    C        0      0        2 
   2   chr2_78521342     ZBoe    A    C        0      0        2 
   2   chr2_78521342     ZGre    A    C      0.5      1        2 
   2   chr2_78521342     ZHar    A    C        0      0        2 
   2   chr2_78521342   Sample    A    C        0      0        2 
   2   chr2_78526870     AAsi    T    A        0      0        2 
   2   chr2_78526870     AKia    T    A        1      2        2 
   2   chr2_78526870     AOna    T    A        1      2        2 
   2   chr2_78526870     ASom    T    A        0      0        2 
   2   chr2_78526870     HCab    T    A        0      0        2 
   2   chr2_78526870     HPrz    T    A        0      0        2 
   2   chr2_78526870     ZBoe    T    A        0      0        2 
   2   chr2_78526870     ZGre    T    A        0      0        2 
   2   chr2_78526870     ZHar    T    A        0      0        2 
   2   chr2_78526870   Sample    T    A        0      0        2 
   2   chr2_78547866     AAsi    A    C        0      0        2 
   2   chr2_78547866     AKia    A    C        0      0        2 
   2   chr2_78547866     AOna    A    C        0      0        2 
   2   chr2_78547866     ASom    A    C        0      0        2 
   2   chr2_78547866     HCab    A    C        0      0        2 
   2   chr2_78547866     HPrz    A    C        0      0        2 
   2   chr2_78547866     ZBoe    A    C        1      2        2 
   2   chr2_78547866     ZGre    A    C        0      0        2 
   2   chr2_78547866     ZHar    A    C        1      2        2 
   2   chr2_78547866   Sample    A    C        0      0        2 
   2   chr2_78584704     AAsi    C    A        0      0        2 
   2   chr2_78584704     AKia    C    A        0      0        2 
   2   chr2_78584704     AOna    C    A        0      0        2 
   2   chr2_78584704     ASom    C    A        0      0        2 
   2   chr2_78584704     HCab    C    A        0      0        2 
   2   chr2_78584704     HPrz    C    A        0      0        2 
   2   chr2_78584704     ZBoe    C    A        0      0        2 
   2   chr2_78584704     ZGre    C    A      0.5      1        2 
   2   chr2_78584704     ZHar    C    A        0      0        2 
   2   chr2_78584704   Sample    C    A        0      0        2 
   2   chr2_78619023     AAsi    A    C        0      0        2 
   2   chr2_78619023     AKia    A    C        0      0        2 
   2   chr2_78619023     AOna    A    C        0      0        2 
   2   chr2_78619023     ASom    A    C        0      0        2 
   2   chr2_78619023     HCab    A    C        0      0        2 
   2   chr2_78619023     HPrz    A    C        0      0        2 
   2   chr2_78619023     ZBoe    A    C        0      0        2 
   2   chr2_78619023     ZGre    A    C      0.5      1        2 
   2   chr2_78619023     ZHar    A    C        0      0        2 
   2   chr2_78619023   Sample    A    C        0      0        2 
   2   chr2_78620073     AAsi    G    T        0      0        2 
   2   chr2_78620073     AKia    G    T        0      0        2 
   2   chr2_78620073     AOna    G    T        0      0        2 
   2   chr2_78620073     ASom    G    T        0      0        2 
   2   chr2_78620073     HCab    G    T        0      0        2 
   2   chr2_78620073     HPrz    G    T        0      0        2 
   2   chr2_78620073     ZBoe    G    T      0.5      1        2 
   2   chr2_78620073     ZGre    G    T        0      0        2 
   2   chr2_78620073     ZHar    G    T        0      0        2 
   2   chr2_78620073   Sample    G    T        0      0        2 
   2   chr2_78622186     AAsi    T    G        1      2        2 
   2   chr2_78622186     AKia    T    G        0      0        2 
   2   chr2_78622186     AOna    T    G        0      0        2 
   2   chr2_78622186     ASom    T    G        1      2        2 
   2   chr2_78622186     HCab    T    G        0      0        2 
   2   chr2_78622186     HPrz    T    G        0      0        2 
   2   chr2_78622186     ZBoe    T    G        0      0        2 
   2   chr2_78622186     ZGre    T    G        0      0        2 
   2   chr2_78622186     ZHar    T    G        0      0        2 
   2   chr2_78622186   Sample    T    G        1      2        2 
   2   chr2_78665836     AAsi    C    A        0      0        2 
   2   chr2_78665836     AKia    C    A        0      0        2 
   2   chr2_78665836     AOna    C    A        0      0        2 
   2   chr2_78665836     ASom    C    A        0      0        2 
   2   chr2_78665836     HCab    C    A        0      0        2 
   2   chr2_78665836     HPrz    C    A        0      0        2 
   2   chr2_78665836     ZBoe    C    A        0      0        2 
   2   chr2_78665836     ZGre    C    A        0      0        2 
   2   chr2_78665836     ZHar    C    A      0.5      1        2 
   2   chr2_78665836   Sample    C    A        0      0        2 
   2   chr2_78699771     AAsi    A    C        0      0        2 
   2   chr2_78699771     AKia    A    C        0      0        2 
   2   chr2_78699771     AOna    A    C        0      0        2 
   2   chr2_78699771     ASom    A    C        0      0        2 
   2   chr2_78699771     HCab    A    C        1      2        2 
   2   chr2_78699771     HPrz    A    C        1      2        2 
   2   chr2_78699771     ZBoe    A    C        0      0        2 
   2   chr2_78699771     ZGre    A    C        0      0        2 
   2   chr2_78699771     ZHar    A    C        0      0        2 
   2   chr2_78699771   Sample    A    C        0      0        2 
   2   chr2_78728139     AAsi    A    C        0      0        2 
   2   chr2_78728139     AKia    A    C      0.5      1        2 
   2   chr2_78728139     AOna    A    C        0      0        2 
   2   chr2_78728139     ASom    A    C        0      0        2 
   2   chr2_78728139     HCab    A    C        0      0        2 
   2   chr2_78728139     HPrz    A    C        0      0        2 
   2   chr2_78728139     ZBoe    A    C        0      0        2 
   2   chr2_78728139     ZGre    A    C        0      0        2 
   2   chr2_78728139     ZHar    A    C        0      0        2 
   2   chr2_78728139   Sample    A    C        0      0        2 
   2   chr2_78736160     AAsi    G    C        0      0        2 
   2   chr2_78736160     AKia    G    C        0      0        2 
   2   chr2_78736160     AOna    G    C      0.5      1        2 
   2   chr2_78736160     ASom    G    C        0      0        2 
   2   chr2_78736160     HCab    G    C        0      0        2 
   2   chr2_78736160     HPrz    G    C        0      0        2 
   2   chr2_78736160     ZBoe    G    C        0      0        2 
   2   chr2_78736160     ZGre    G    C        0      0        2 
   2   chr2_78736160     ZHar    G    C        0      0        2 
   2   chr2_78736160   Sample    G    C        0      0        2 
   2   chr2_78787384     AAsi    C    G        0      0        2 
   2   chr2_78787384     AKia    C    G        0      0        2 
   2   chr2_78787384     AOna    C    G        0      0        2 
   2   chr2_78787384     ASom    C    G      0.5      1        2 
   2   chr2_78787384     HCab    C    G        0      0        2 
   2   chr2_78787384     HPrz    C    G        0      0        2 
   2   chr2_78787384     ZBoe    C    G        1      2        2 
   2   chr2_78787384     ZGre    C    G        1      2        2 
   2   chr2_78787384     ZHar    C    G        1      2        2 
   2   chr2_78787384   Sample    C    G        0      0        2 
   2   chr2_78791820     AAsi    T    G        0      0        2 
   2   chr2_78791820     AKia    T    G        0      0        2 
   2   chr2_78791820     AOna    T    G        0      0        2 
   2   chr2_78791820     ASom    T    G        0      0        2 
   2   chr2_78791820     HCab    T    G        1      2        2 
   2   chr2_78791820     HPrz    T    G        1      2        2 
   2   chr2_78791820     ZBoe    T    G        0      0        2 
   2   chr2_78791820     ZGre    T    G        0      0        2 
   2   chr2_78791820     ZHar    T    G        0      0        2 
   2   chr2_78791820   Sample    T    G        0      0        2 
   2   chr2_78828959     AAsi    C    A        0      0        2 
   2   chr2_78828959     AKia    C    A        0      0        2 
   2   chr2_78828959     AOna    C    A      0.5      1        2 
   2   chr2_78828959     ASom    C    A        0      0        2 
   2   chr2_78828959     HCab    C    A        0      0        2 
   2   chr2_78828959     HPrz    C    A        0      0        2 
   2   chr2_78828959     ZBoe    C    A        0      0        2 
   2   chr2_78828959     ZGre    C    A        0      0        2 
   2   chr2_78828959     ZHar    C    A        0      0        2 
   2   chr2_78828959   Sample    C    A        0      0        2 
   2   chr2_78866967     AAsi    A    C        0      0        2 
   2   chr2_78866967     AKia    A    C        0      0        2 
   2   chr2_78866967     AOna    A    C        0      0        2 
   2   chr2_78866967     ASom    A    C        0      0        2 
   2   chr2_78866967     HCab    A    C        0      0        2 
   2   chr2_78866967     HPrz    A    C        0      0        2 
   2   chr2_78866967     ZBoe    A    C        0      0        2 
   2   chr2_78866967     ZGre    A    C      0.5      1        2 
   2   chr2_78866967     ZHar    A    C        0      0        2 
   2   chr2_78866967   Sample    A    C        0      0        2 
   2   chr2_78868672     AAsi    A    C        0      0        2 
   2   chr2_78868672     AKia    A    C        0      0        2 
   2   chr2_78868672     AOna    A    C        0      0        2 
   2   chr2_78868672     ASom    A    C        0      0        2 
   2   chr2_78868672     HCab    A    C        0      0        2 
   2   chr2_78868672     HPrz    A    C        0      0        2 
   2   chr2_78868672     ZBoe    A    C        0      0        2 
   2   chr2_78868672     ZGre    A    C      0.5      1        2 
   2   chr2_78868672     ZHar    A    C        0      0        2 
   2   chr2_78868672   Sample    A    C        0      0        2 
   2   chr2_78875929     AAsi    C    G        0      0        2 
   2   chr2_78875929     AKia    C    G        0      0        2 
   2   chr2_78875929     AOna    C    G        0      0        2 
   2   chr2_78875929     ASom    C    G        0      0        2 
   2   chr2_78875929     HCab    C    G        0      0        2 
   2   chr2_78875929     HPrz    C    G        0      0        2 
   2   chr2_78875929     ZBoe    C    G        0      0        2 
   2   chr2_78875929     ZGre    C    G        0      0        2 
   2   chr2_78875929     ZHar    C    G      0.5      1        2 
   2   chr2_78875929   Sample    C    G        0      0        2 
   2   chr2_78889048     AAsi    G    C        0      0        2 
   2   chr2_78889048     AKia    G    C        0      0        2 
   2   chr2_78889048     AOna    G    C        0      0        2 
   2   chr2_78889048     ASom    G    C        0      0        2 
   2   chr2_78889048     HCab    G    C        0      0        2 
   2   chr2_78889048     HPrz    G    C        0      0        2 
   2   chr2_78889048     ZBoe    G    C        0      0        2 
   2   chr2_78889048     ZGre    G    C        0      0        2 
   2   chr2_78889048     ZHar    G    C      0.5      1        2 
   2   chr2_78889048   Sample    G    C        0      0        2 
   2   chr2_78899493     AAsi    C    G        0      0        2 
   2   chr2_78899493     AKia    C    G        0      0        2 
   2   chr2_78899493     AOna    C    G        0      0        2 
   2   chr2_78899493     ASom    C    G        0      0        2 
   2   chr2_78899493     HCab    C    G        0      0        2 
   2   chr2_78899493     HPrz    C    G        0      0        2 
   2   chr2_78899493     ZBoe    C    G        1      2        2 
   2   chr2_78899493     ZGre    C    G        0      0        2 
   2   chr2_78899493     ZHar    C    G        0      0        2 
   2   chr2_78899493   Sample    C    G        0      0        2 
   2   chr2_78903434     AAsi    T    G        0      0        2 
   2   chr2_78903434     AKia    T    G        0      0        2 
   2   chr2_78903434     AOna    T    G        0      0        2 
   2   chr2_78903434     ASom    T    G        0      0        2 
   2   chr2_78903434     HCab    T    G        1      2        2 
   2   chr2_78903434     HPrz    T    G        1      2        2 
   2   chr2_78903434     ZBoe    T    G        0      0        2 
   2   chr2_78903434     ZGre    T    G        0      0        2 
   2   chr2_78903434     ZHar    T    G        0      0        2 
   2   chr2_78903434   Sample    T    G        0      0        2 
   2   chr2_78912837     AAsi    C    G        0      0        2 
   2   chr2_78912837     AKia    C    G        0      0        2 
   2   chr2_78912837     AOna    C    G        1      2        2 
   2   chr2_78912837     ASom    C    G        0      0        2 
   2   chr2_78912837     HCab    C    G        0      0        2 
   2   chr2_78912837     HPrz    C    G        0      0        2 
   2   chr2_78912837     ZBoe    C    G        0      0        2 
   2   chr2_78912837     ZGre    C    G        0      0        2 
   2   chr2_78912837     ZHar    C    G        0      0        2 
   2   chr2_78912837   Sample    C    G        0      0        2 
   2   chr2_78937838     AAsi    T    G        0      0        2 
   2   chr2_78937838     AKia    T    G        0      0        2 
   2   chr2_78937838     AOna    T    G        0      0        2 
   2   chr2_78937838     ASom    T    G        0      0        2 
   2   chr2_78937838     HCab    T    G        1      2        2 
   2   chr2_78937838     HPrz    T    G        1      2        2 
   2   chr2_78937838     ZBoe    T    G        0      0        2 
   2   chr2_78937838     ZGre    T    G        0      0        2 
   2   chr2_78937838     ZHar    T    G        1      2        2 
   2   chr2_78937838   Sample    T    G        0      0        2 
   2   chr2_78941161     AAsi    C    A        0      0        2 
   2   chr2_78941161     AKia    C    A        0      0        2 
   2   chr2_78941161     AOna    C    A        0      0        2 
   2   chr2_78941161     ASom    C    A        0      0        2 
   2   chr2_78941161     HCab    C    A        0      0        2 
   2   chr2_78941161     HPrz    C    A        1      2        2 
   2   chr2_78941161     ZBoe    C    A        0      0        2 
   2   chr2_78941161     ZGre    C    A        0      0        2 
   2   chr2_78941161     ZHar    C    A        0      0        2 
   2   chr2_78941161   Sample    C    A        0      0        2 
   2   chr2_78944971     AAsi    G    T        0      0        2 
   2   chr2_78944971     AKia    G    T        0      0        2 
   2   chr2_78944971     AOna    G    T        0      0        2 
   2   chr2_78944971     ASom    G    T        0      0        2 
   2   chr2_78944971     HCab    G    T        0      0        2 
   2   chr2_78944971     HPrz    G    T        1      2        2 
   2   chr2_78944971     ZBoe    G    T        0      0        2 
   2   chr2_78944971     ZGre    G    T        0      0        2 
   2   chr2_78944971     ZHar    G    T        0      0        2 
   2   chr2_78944971   Sample    G    T        0      0        2 
   2   chr2_78954454     AAsi    G    T        0      0        2 
   2   chr2_78954454     AKia    G    T        0      0        2 
   2   chr2_78954454     AOna    G    T        0      0        2 
   2   chr2_78954454     ASom    G    T        0      0        2 
   2   chr2_78954454     HCab    G    T        0      0        2 
   2   chr2_78954454     HPrz    G    T        0      0        2 
   2   chr2_78954454     ZBoe    G    T        0      0        2 
   2   chr2_78954454     ZGre    G    T        0      0        2 
   2   chr2_78954454     ZHar    G    T        1      2        2 
   2   chr2_78954454   Sample    G    T        0      0        2 
   2   chr2_78998899     AAsi    A    T        0      0        2 
   2   chr2_78998899     AKia    A    T        0      0        2 
   2   chr2_78998899     AOna    A    T        1      2        2 
   2   chr2_78998899     ASom    A    T        0      0        2 
   2   chr2_78998899     HCab    A    T        0      0        2 
   2   chr2_78998899     HPrz    A    T        0      0        2 
   2   chr2_78998899     ZBoe    A    T        1      2        2 
   2   chr2_78998899     ZGre    A    T      0.5      1        2 
   2   chr2_78998899     ZHar    A    T        0      0        2 
   2   chr2_78998899   Sample    A    T        0      0        2 
   2   chr2_79008645     AAsi    A    T        0      0        2 
   2   chr2_79008645     AKia    A    T        0      0        2 
   2   chr2_79008645     AOna    A    T        0      0        2 
   2   chr2_79008645     ASom    A    T      0.5      1        2 
   2   chr2_79008645     HCab    A    T        0      0        2 
   2   chr2_79008645     HPrz    A    T        0      0        2 
   2   chr2_79008645     ZBoe    A    T        0      0        2 
   2   chr2_79008645     ZGre    A    T        0      0        2 
   2   chr2_79008645     ZHar    A    T        0      0        2 
   2   chr2_79008645   Sample    A    T        0      0        2 
   2   chr2_79013959     AAsi    G    C        1      2        2 
   2   chr2_79013959     AKia    G    C        0      0        2 
   2   chr2_79013959     AOna    G    C        0      0        2 
   2   chr2_79013959     ASom    G    C        1      2        2 
   2   chr2_79013959     HCab    G    C        0      0        2 
   2   chr2_79013959     HPrz    G    C        0      0        2 
   2   chr2_79013959     ZBoe    G    C        0      0        2 
   2   chr2_79013959     ZGre    G    C        0      0        2 
   2   chr2_79013959     ZHar    G    C        0      0        2 
   2   chr2_79013959   Sample    G    C        1      2        2 
   2   chr2_79044714     AAsi    C    G        0      0        2 
   2   chr2_79044714     AKia    C    G        0      0        2 
   2   chr2_79044714     AOna    C    G        0      0        2 
   2   chr2_79044714     ASom    C    G        0      0        2 
   2   chr2_79044714     HCab    C    G        0      0        2 
   2   chr2_79044714     HPrz    C    G        0      0        2 
   2   chr2_79044714     ZBoe    C    G      0.5      1        2 
   2   chr2_79044714     ZGre    C    G        0      0        2 
   2   chr2_79044714     ZHar    C    G        0      0        2 
   2   chr2_79044714   Sample    C    G        0      0        2 
   2   chr2_79047905     AAsi    C    G        0      0        2 
   2   chr2_79047905     AKia    C    G        0      0        2 
   2   chr2_79047905     AOna    C    G        0      0        2 
   2   chr2_79047905     ASom    C    G        0      0        2 
   2   chr2_79047905     HCab    C    G        0      0        2 
   2   chr2_79047905     HPrz    C    G        0      0        2 
   2   chr2_79047905     ZBoe    C    G      0.5      1        2 
   2   chr2_79047905     ZGre    C    G        0      0        2 
   2   chr2_79047905     ZHar    C    G        0      0        2 
   2   chr2_79047905   Sample    C    G        0      0        2 
   2   chr2_79052506     AAsi    A    C        0      0        2 
   2   chr2_79052506     AKia    A    C        0      0        2 
   2   chr2_79052506     AOna    A    C        0      0        2 
   2   chr2_79052506     ASom    A    C        0      0        2 
   2   chr2_79052506     HCab    A    C      0.5      1        2 
   2   chr2_79052506     HPrz    A    C        1      2        2 
   2   chr2_79052506     ZBoe    A    C        0      0        2 
   2   chr2_79052506     ZGre    A    C        0      0        2 
   2   chr2_79052506     ZHar    A    C        0      0        2 
   2   chr2_79052506   Sample    A    C        0      0        2 
   2   chr2_79160248     AAsi    G    T        0      0        2 
   2   chr2_79160248     AKia    G    T        0      0        2 
   2   chr2_79160248     AOna    G    T        0      0        2 
   2   chr2_79160248     ASom    G    T        0      0        2 
   2   chr2_79160248     HCab    G    T        1      2        2 
   2   chr2_79160248     HPrz    G    T        1      2        2 
   2   chr2_79160248     ZBoe    G    T        0      0        2 
   2   chr2_79160248     ZGre    G    T        0      0        2 
   2   chr2_79160248     ZHar    G    T        0      0        2 
   2   chr2_79160248   Sample    G    T        0      0        2 
   2   chr2_79170077     AAsi    G    C        0      0        2 
   2   chr2_79170077     AKia    G    C        0      0        2 
   2   chr2_79170077     AOna    G    C        0      0        2 
   2   chr2_79170077     ASom    G    C        0      0        2 
   2   chr2_79170077     HCab    G    C        0      0        2 
   2   chr2_79170077     HPrz    G    C        0      0        2 
   2   chr2_79170077     ZBoe    G    C      0.5      1        2 
   2   chr2_79170077     ZGre    G    C        0      0        2 
   2   chr2_79170077     ZHar    G    C        0      0        2 
   2   chr2_79170077   Sample    G    C        0      0        2 
   2   chr2_79178910     AAsi    G    T        0      0        2 
   2   chr2_79178910     AKia    G    T        0      0        2 
   2   chr2_79178910     AOna    G    T        0      0        2 
   2   chr2_79178910     ASom    G    T        0      0        2 
   2   chr2_79178910     HCab    G    T        1      2        2 
   2   chr2_79178910     HPrz    G    T        1      2        2 
   2   chr2_79178910     ZBoe    G    T        0      0        2 
   2   chr2_79178910     ZGre    G    T        0      0        2 
   2   chr2_79178910     ZHar    G    T        0      0        2 
   2   chr2_79178910   Sample    G    T        0      0        2 
   2   chr2_79211237     AAsi    C    A        0      0        2 
   2   chr2_79211237     AKia    C    A        0      0        2 
   2   chr2_79211237     AOna    C    A        0      0        2 
   2   chr2_79211237     ASom    C    A        0      0        2 
   2   chr2_79211237     HCab    C    A        1      2        2 
   2   chr2_79211237     HPrz    C    A        1      2        2 
   2   chr2_79211237     ZBoe    C    A        0      0        2 
   2   chr2_79211237     ZGre    C    A        0      0        2 
   2   chr2_79211237     ZHar    C    A        0      0        2 
   2   chr2_79211237   Sample    C    A        0      0        2 
   2   chr2_79211475     AAsi    G    C        0      0        2 
   2   chr2_79211475     AKia    G    C        0      0        2 
   2   chr2_79211475     AOna    G    C      0.5      1        2 
   2   chr2_79211475     ASom    G    C        0      0        2 
   2   chr2_79211475     HCab    G    C        0      0        2 
   2   chr2_79211475     HPrz    G    C        0      0        2 
   2   chr2_79211475     ZBoe    G    C        0      0        2 
   2   chr2_79211475     ZGre    G    C        0      0        2 
   2   chr2_79211475     ZHar    G    C        0      0        2 
   2   chr2_79211475   Sample    G    C        0      0        2 
   2   chr2_79259565     AAsi    C    G        0      0        2 
   2   chr2_79259565     AKia    C    G        0      0        2 
   2   chr2_79259565     AOna    C    G        0      0        2 
   2   chr2_79259565     ASom    C    G        0      0        2 
   2   chr2_79259565     HCab    C    G        0      0        2 
   2   chr2_79259565     HPrz    C    G      0.5      1        2 
   2   chr2_79259565     ZBoe    C    G        0      0        2 
   2   chr2_79259565     ZGre    C    G        0      0        2 
   2   chr2_79259565     ZHar    C    G        0      0        2 
   2   chr2_79259565   Sample    C    G        0      0        2 
   2   chr2_79290890     AAsi    T    G        0      0        2 
   2   chr2_79290890     AKia    T    G        0      0        2 
   2   chr2_79290890     AOna    T    G        0      0        2 
   2   chr2_79290890     ASom    T    G        0      0        2 
   2   chr2_79290890     HCab    T    G        0      0        2 
   2   chr2_79290890     HPrz    T    G        0      0        2 
   2   chr2_79290890     ZBoe    T    G      0.5      1        2 
   2   chr2_79290890     ZGre    T    G        0      0        2 
   2   chr2_79290890     ZHar    T    G        0      0        2 
   2   chr2_79290890   Sample    T    G        0      0        2 
   2   chr2_79310987     AAsi    C    G        0      0        2 
   2   chr2_79310987     AKia    C    G        0      0        2 
   2   chr2_79310987     AOna    C    G        0      0        2 
   2   chr2_79310987     ASom    C    G        0      0        2 
   2   chr2_79310987     HCab    C    G        0      0        2 
   2   chr2_79310987     HPrz    C    G        0      0        2 
   2   chr2_79310987     ZBoe    C    G        0      0        2 
   2   chr2_79310987     ZGre    C    G        0      0        2 
   2   chr2_79310987     ZHar    C    G        1      2        2 
   2   chr2_79310987   Sample    C    G        0      0        2 
   2   chr2_79311653     AAsi    T    G        0      0        2 
   2   chr2_79311653     AKia    T    G        0      0        2 
   2   chr2_79311653     AOna    T    G        0      0        2 
   2   chr2_79311653     ASom    T    G        0      0        2 
   2   chr2_79311653     HCab    T    G        0      0        2 
   2   chr2_79311653     HPrz    T    G        0      0        2 
   2   chr2_79311653     ZBoe    T    G        0      0        2 
   2   chr2_79311653     ZGre    T    G        0      0        2 
   2   chr2_79311653     ZHar    T    G      0.5      1        2 
   2   chr2_79311653   Sample    T    G        0      0        2 
   2   chr2_79314467     AAsi    A    C        1      2        2 
   2   chr2_79314467     AKia    A    C        0      0        2 
   2   chr2_79314467     AOna    A    C        0      0        2 
   2   chr2_79314467     ASom    A    C      0.5      1        2 
   2   chr2_79314467     HCab    A    C        0      0        2 
   2   chr2_79314467     HPrz    A    C        0      0        2 
   2   chr2_79314467     ZBoe    A    C        0      0        2 
   2   chr2_79314467     ZGre    A    C        0      0        2 
   2   chr2_79314467     ZHar    A    C        0      0        2 
   2   chr2_79314467   Sample    A    C        0      0        2 
   2   chr2_79333846     AAsi    G    T        0      0        2 
   2   chr2_79333846     AKia    G    T        0      0        2 
   2   chr2_79333846     AOna    G    T        0      0        2 
   2   chr2_79333846     ASom    G    T        0      0        2 
   2   chr2_79333846     HCab    G    T        1      2        2 
   2   chr2_79333846     HPrz    G    T        1      2        2 
   2   chr2_79333846     ZBoe    G    T        0      0        2 
   2   chr2_79333846     ZGre    G    T        0      0        2 
   2   chr2_79333846     ZHar    G    T        0      0        2 
   2   chr2_79333846   Sample    G    T        0      0        2 
   2   chr2_79338035     AAsi    T    A      0.5      1        2 
   2   chr2_79338035     AKia    T    A        0      0        2 
   2   chr2_79338035     AOna    T    A        0      0        2 
   2   chr2_79338035     ASom    T    A        0      0        2 
   2   chr2_79338035     HCab    T    A        0      0        2 
   2   chr2_79338035     HPrz    T    A        0      0        2 
   2   chr2_79338035     ZBoe    T    A        0      0        2 
   2   chr2_79338035     ZGre    T    A        0      0        2 
   2   chr2_79338035     ZHar    T    A        0      0        2 
   2   chr2_79338035   Sample    T    A        1      2        2 
   2   chr2_79351123     AAsi    G    T        0      0        2 
   2   chr2_79351123     AKia    G    T        0      0        2 
   2   chr2_79351123     AOna    G    T        0      0        2 
   2   chr2_79351123     ASom    G    T        0      0        2 
   2   chr2_79351123     HCab    G    T        0      0        2 
   2   chr2_79351123     HPrz    G    T        0      0        2 
   2   chr2_79351123     ZBoe    G    T        0      0        2 
   2   chr2_79351123     ZGre    G    T      0.5      1        2 
   2   chr2_79351123     ZHar    G    T        0      0        2 
   2   chr2_79351123   Sample    G    T        0      0        2 
   2   chr2_79378795     AAsi    G    T        0      0        2 
   2   chr2_79378795     AKia    G    T        0      0        2 
   2   chr2_79378795     AOna    G    T        0      0        2 
   2   chr2_79378795     ASom    G    T        0      0        2 
   2   chr2_79378795     HCab    G    T        0      0        2 
   2   chr2_79378795     HPrz    G    T      0.5      1        2 
   2   chr2_79378795     ZBoe    G    T        0      0        2 
   2   chr2_79378795     ZGre    G    T        0      0        2 
   2   chr2_79378795     ZHar    G    T        0      0        2 
   2   chr2_79378795   Sample    G    T        0      0        2 
   2   chr2_79393980     AAsi    T    G        0      0        2 
   2   chr2_79393980     AKia    T    G        0      0        2 
   2   chr2_79393980     AOna    T    G        0      0        2 
   2   chr2_79393980     ASom    T    G        0      0        2 
   2   chr2_79393980     HCab    T    G        0      0        2 
   2   chr2_79393980     HPrz    T    G      0.5      1        2 
   2   chr2_79393980     ZBoe    T    G        0      0        2 
   2   chr2_79393980     ZGre    T    G        0      0        2 
   2   chr2_79393980     ZHar    T    G        0      0        2 
   2   chr2_79393980   Sample    T    G        0      0        2 
   2   chr2_79398335     AAsi    G    T        0      0        2 
   2   chr2_79398335     AKia    G    T        0      0        2 
   2   chr2_79398335     AOna    G    T        0      0        2 
   2   chr2_79398335     ASom    G    T        0      0        2 
   2   chr2_79398335     HCab    G    T      0.5      1        2 
   2   chr2_79398335     HPrz    G    T      0.5      1        2 
   2   chr2_79398335     ZBoe    G    T        0      0        2 
   2   chr2_79398335     ZGre    G    T        0      0        2 
   2   chr2_79398335     ZHar    G    T        0      0        2 
   2   chr2_79398335   Sample    G    T        0      0        2 
   2   chr2_79410591     AAsi    T    A        0      0        2 
   2   chr2_79410591     AKia    T    A        0      0        2 
   2   chr2_79410591     AOna    T    A        0      0        2 
   2   chr2_79410591     ASom    T    A        0      0        2 
   2   chr2_79410591     HCab    T    A        0      0        2 
   2   chr2_79410591     HPrz    T    A        0      0        2 
   2   chr2_79410591     ZBoe    T    A        0      0        2 
   2   chr2_79410591     ZGre    T    A        0      0        2 
   2   chr2_79410591     ZHar    T    A        1      2        2 
   2   chr2_79410591   Sample    T    A        0      0        2 
   2   chr2_79450331     AAsi    C    A        0      0        2 
   2   chr2_79450331     AKia    C    A        0      0        2 
   2   chr2_79450331     AOna    C    A        0      0        2 
   2   chr2_79450331     ASom    C    A        0      0        2 
   2   chr2_79450331     HCab    C    A      0.5      1        2 
   2   chr2_79450331     HPrz    C    A        0      0        2 
   2   chr2_79450331     ZBoe    C    A        0      0        2 
   2   chr2_79450331     ZGre    C    A        0      0        2 
   2   chr2_79450331     ZHar    C    A        0      0        2 
   2   chr2_79450331   Sample    C    A        0      0        2 
   2   chr2_79474980     AAsi    A    C        0      0        2 
   2   chr2_79474980     AKia    A    C        0      0        2 
   2   chr2_79474980     AOna    A    C        0      0        2 
   2   chr2_79474980     ASom    A    C        0      0        2 
   2   chr2_79474980     HCab    A    C        0      0        2 
   2   chr2_79474980     HPrz    A    C        0      0        2 
   2   chr2_79474980     ZBoe    A    C      0.5      1        2 
   2   chr2_79474980     ZGre    A    C        0      0        2 
   2   chr2_79474980     ZHar    A    C        0      0        2 
   2   chr2_79474980   Sample    A    C        0      0        2 
   2   chr2_79496318     AAsi    C    G        0      0        2 
   2   chr2_79496318     AKia    C    G        0      0        2 
   2   chr2_79496318     AOna    C    G        0      0        2 
   2   chr2_79496318     ASom    C    G        0      0        2 
   2   chr2_79496318     HCab    C    G        0      0        2 
   2   chr2_79496318     HPrz    C    G        0      0        2 
   2   chr2_79496318     ZBoe    C    G        0      0        2 
   2   chr2_79496318     ZGre    C    G        0      0        2 
   2   chr2_79496318     ZHar    C    G      0.5      1        2 
   2   chr2_79496318   Sample    C    G        0      0        2 
   2   chr2_79497683     AAsi    C    G        0      0        2 
   2   chr2_79497683     AKia    C    G      0.5      1        2 
   2   chr2_79497683     AOna    C    G        0      0        2 
   2   chr2_79497683     ASom    C    G        0      0        2 
   2   chr2_79497683     HCab    C    G        0      0        2 
   2   chr2_79497683     HPrz    C    G        0      0        2 
   2   chr2_79497683     ZBoe    C    G        0      0        2 
   2   chr2_79497683     ZGre    C    G        0      0        2 
   2   chr2_79497683     ZHar    C    G        0      0        2 
   2   chr2_79497683   Sample    C    G        0      0        2 
   2   chr2_79516760     AAsi    G    T        0      0        2 
   2   chr2_79516760     AKia    G    T        0      0        2 
   2   chr2_79516760     AOna    G    T        0      0        2 
   2   chr2_79516760     ASom    G    T        0      0        2 
   2   chr2_79516760     HCab    G    T        0      0        2 
   2   chr2_79516760     HPrz    G    T        0      0        2 
   2   chr2_79516760     ZBoe    G    T        0      0        2 
   2   chr2_79516760     ZGre    G    T        1      2        2 
   2   chr2_79516760     ZHar    G    T        1      2        2 
   2   chr2_79516760   Sample    G    T        0      0        2 
   2   chr2_79534385     AAsi    C    A        0      0        2 
   2   chr2_79534385     AKia    C    A      0.5      1        2 
   2   chr2_79534385     AOna    C    A        0      0        2 
   2   chr2_79534385     ASom    C    A        0      0        2 
   2   chr2_79534385     HCab    C    A        0      0        2 
   2   chr2_79534385     HPrz    C    A        0      0        2 
   2   chr2_79534385     ZBoe    C    A        0      0        2 
   2   chr2_79534385     ZGre    C    A        0      0        2 
   2   chr2_79534385     ZHar    C    A        0      0        2 
   2   chr2_79534385   Sample    C    A        0      0        2 
   2   chr2_79535701     AAsi    C    G        0      0        2 
   2   chr2_79535701     AKia    C    G        0      0        2 
   2   chr2_79535701     AOna    C    G        0      0        2 
   2   chr2_79535701     ASom    C    G        0      0        2 
   2   chr2_79535701     HCab    C    G        1      2        2 
   2   chr2_79535701     HPrz    C    G        1      2        2 
   2   chr2_79535701     ZBoe    C    G        0      0        2 
   2   chr2_79535701     ZGre    C    G        0      0        2 
   2   chr2_79535701     ZHar    C    G        0      0        2 
   2   chr2_79535701   Sample    C    G        0      0        2 
   2   chr2_79577179     AAsi    A    C        0      0        2 
   2   chr2_79577179     AKia    A    C        0      0        2 
   2   chr2_79577179     AOna    A    C        0      0        2 
   2   chr2_79577179     ASom    A    C        0      0        2 
   2   chr2_79577179     HCab    A    C        0      0        2 
   2   chr2_79577179     HPrz    A    C        0      0        2 
   2   chr2_79577179     ZBoe    A    C      0.5      1        2 
   2   chr2_79577179     ZGre    A    C        0      0        2 
   2   chr2_79577179     ZHar    A    C        0      0        2 
   2   chr2_79577179   Sample    A    C        0      0        2 
   2   chr2_79577610     AAsi    G    C        1      2        2 
   2   chr2_79577610     AKia    G    C        0      0        2 
   2   chr2_79577610     AOna    G    C        0      0        2 
   2   chr2_79577610     ASom    G    C      0.5      1        2 
   2   chr2_79577610     HCab    G    C        0      0        2 
   2   chr2_79577610     HPrz    G    C        0      0        2 
   2   chr2_79577610     ZBoe    G    C        0      0        2 
   2   chr2_79577610     ZGre    G    C        0      0        2 
   2   chr2_79577610     ZHar    G    C        0      0        2 
   2   chr2_79577610   Sample    G    C        1      2        2 
   2   chr2_79584014     AAsi    G    T        0      0        2 
   2   chr2_79584014     AKia    G    T      0.5      1        2 
   2   chr2_79584014     AOna    G    T        0      0        2 
   2   chr2_79584014     ASom    G    T        0      0        2 
   2   chr2_79584014     HCab    G    T        0      0        2 
   2   chr2_79584014     HPrz    G    T        0      0        2 
   2   chr2_79584014     ZBoe    G    T        0      0        2 
   2   chr2_79584014     ZGre    G    T        0      0        2 
   2   chr2_79584014     ZHar    G    T        0      0        2 
   2   chr2_79584014   Sample    G    T        0      0        2 
   2   chr2_79587838     AAsi    A    C        0      0        2 
   2   chr2_79587838     AKia    A    C      0.5      1        2 
   2   chr2_79587838     AOna    A    C        1      2        2 
   2   chr2_79587838     ASom    A    C        0      0        2 
   2   chr2_79587838     HCab    A    C        0      0        2 
   2   chr2_79587838     HPrz    A    C        0      0        2 
   2   chr2_79587838     ZBoe    A    C        0      0        2 
   2   chr2_79587838     ZGre    A    C        0      0        2 
   2   chr2_79587838     ZHar    A    C        0      0        2 
   2   chr2_79587838   Sample    A    C        0      0        2 
   2   chr2_79590457     AAsi    G    T        0      0        2 
   2   chr2_79590457     AKia    G    T        0      0        2 
   2   chr2_79590457     AOna    G    T        0      0        2 
   2   chr2_79590457     ASom    G    T        0      0        2 
   2   chr2_79590457     HCab    G    T        1      2        2 
   2   chr2_79590457     HPrz    G    T        1      2        2 
   2   chr2_79590457     ZBoe    G    T        0      0        2 
   2   chr2_79590457     ZGre    G    T        0      0        2 
   2   chr2_79590457     ZHar    G    T        0      0        2 
   2   chr2_79590457   Sample    G    T        0      0        2 
   2   chr2_79594164     AAsi    A    T        0      0        2 
   2   chr2_79594164     AKia    A    T        0      0        2 
   2   chr2_79594164     AOna    A    T        0      0        2 
   2   chr2_79594164     ASom    A    T        0      0        2 
   2   chr2_79594164     HCab    A    T      0.5      1        2 
   2   chr2_79594164     HPrz    A    T        0      0        2 
   2   chr2_79594164     ZBoe    A    T        0      0        2 
   2   chr2_79594164     ZGre    A    T        0      0        2 
   2   chr2_79594164     ZHar    A    T        0      0        2 
   2   chr2_79594164   Sample    A    T        0      0        2 
   2   chr2_79610263     AAsi    C    G        0      0        2 
   2   chr2_79610263     AKia    C    G        0      0        2 
   2   chr2_79610263     AOna    C    G        0      0        2 
   2   chr2_79610263     ASom    C    G      0.5      1        2 
   2   chr2_79610263     HCab    C    G        0      0        2 
   2   chr2_79610263     HPrz    C    G        0      0        2 
   2   chr2_79610263     ZBoe    C    G        0      0        2 
   2   chr2_79610263     ZGre    C    G        0      0        2 
   2   chr2_79610263     ZHar    C    G        0      0        2 
   2   chr2_79610263   Sample    C    G        0      0        2 
   2   chr2_79613684     AAsi    T    A        0      0        2 
   2   chr2_79613684     AKia    T    A      0.5      1        2 
   2   chr2_79613684     AOna    T    A        0      0        2 
   2   chr2_79613684     ASom    T    A        0      0        2 
   2   chr2_79613684     HCab    T    A        0      0        2 
   2   chr2_79613684     HPrz    T    A        0      0        2 
   2   chr2_79613684     ZBoe    T    A        0      0        2 
   2   chr2_79613684     ZGre    T    A        0      0        2 
   2   chr2_79613684     ZHar    T    A        0      0        2 
   2   chr2_79613684   Sample    T    A        0      0        2 
   2   chr2_79619229     AAsi    A    T        0      0        2 
   2   chr2_79619229     AKia    A    T        0      0        2 
   2   chr2_79619229     AOna    A    T        0      0        2 
   2   chr2_79619229     ASom    A    T        0      0        2 
   2   chr2_79619229     HCab    A    T        0      0        2 
   2   chr2_79619229     HPrz    A    T        0      0        2 
   2   chr2_79619229     ZBoe    A    T        1      2        2 
   2   chr2_79619229     ZGre    A    T        0      0        2 
   2   chr2_79619229     ZHar    A    T        0      0        2 
   2   chr2_79619229   Sample    A    T        0      0        2 
   2   chr2_79630521     AAsi    G    T        0      0        2 
   2   chr2_79630521     AKia    G    T        0      0        2 
   2   chr2_79630521     AOna    G    T        0      0        2 
   2   chr2_79630521     ASom    G    T        0      0        2 
   2   chr2_79630521     HCab    G    T        0      0        2 
   2   chr2_79630521     HPrz    G    T        0      0        2 
   2   chr2_79630521     ZBoe    G    T        1      2        2 
   2   chr2_79630521     ZGre    G    T        0      0        2 
   2   chr2_79630521     ZHar    G    T        0      0        2 
   2   chr2_79630521   Sample    G    T        0      0        2 
   2   chr2_79631259     AAsi    T    G        0      0        2 
   2   chr2_79631259     AKia    T    G        0      0        2 
   2   chr2_79631259     AOna    T    G        0      0        2 
   2   chr2_79631259     ASom    T    G        0      0        2 
   2   chr2_79631259     HCab    T    G        0      0        2 
   2   chr2_79631259     HPrz    T    G        0      0        2 
   2   chr2_79631259     ZBoe    T    G        0      0        2 
   2   chr2_79631259     ZGre    T    G        1      2        2 
   2   chr2_79631259     ZHar    T    G        0      0        2 
   2   chr2_79631259   Sample    T    G        0      0        2 
   2   chr2_79635822     AAsi    C    A        0      0        2 
   2   chr2_79635822     AKia    C    A        0      0        2 
   2   chr2_79635822     AOna    C    A      0.5      1        2 
   2   chr2_79635822     ASom    C    A        0      0        2 
   2   chr2_79635822     HCab    C    A        0      0        2 
   2   chr2_79635822     HPrz    C    A        0      0        2 
   2   chr2_79635822     ZBoe    C    A        0      0        2 
   2   chr2_79635822     ZGre    C    A        0      0        2 
   2   chr2_79635822     ZHar    C    A        0      0        2 
   2   chr2_79635822   Sample    C    A        0      0        2 
   2   chr2_79638861     AAsi    A    C        0      0        2 
   2   chr2_79638861     AKia    A    C        0      0        2 
   2   chr2_79638861     AOna    A    C        0      0        2 
   2   chr2_79638861     ASom    A    C        0      0        2 
   2   chr2_79638861     HCab    A    C        0      0        2 
   2   chr2_79638861     HPrz    A    C        0      0        2 
   2   chr2_79638861     ZBoe    A    C        0      0        2 
   2   chr2_79638861     ZGre    A    C        0      0        2 
   2   chr2_79638861     ZHar    A    C      0.5      1        2 
   2   chr2_79638861   Sample    A    C        0      0        2 
   2   chr2_79650901     AAsi    C    G        0      0        2 
   2   chr2_79650901     AKia    C    G        0      0        2 
   2   chr2_79650901     AOna    C    G        0      0        2 
   2   chr2_79650901     ASom    C    G        0      0        2 
   2   chr2_79650901     HCab    C    G        1      2        2 
   2   chr2_79650901     HPrz    C    G        1      2        2 
   2   chr2_79650901     ZBoe    C    G        0      0        2 
   2   chr2_79650901     ZGre    C    G        0      0        2 
   2   chr2_79650901     ZHar    C    G        0      0        2 
   2   chr2_79650901   Sample    C    G        0      0        2 
   2   chr2_79658543     AAsi    T    A        0      0        2 
   2   chr2_79658543     AKia    T    A        0      0        2 
   2   chr2_79658543     AOna    T    A        0      0        2 
   2   chr2_79658543     ASom    T    A        0      0        2 
   2   chr2_79658543     HCab    T    A        0      0        2 
   2   chr2_79658543     HPrz    T    A        0      0        2 
   2   chr2_79658543     ZBoe    T    A        1      2        2 
   2   chr2_79658543     ZGre    T    A        0      0        2 
   2   chr2_79658543     ZHar    T    A        1      2        2 
   2   chr2_79658543   Sample    T    A        0      0        2 
   2   chr2_79683058     AAsi    A    T        0      0        2 
   2   chr2_79683058     AKia    A    T        0      0        2 
   2   chr2_79683058     AOna    A    T      0.5      1        2 
   2   chr2_79683058     ASom    A    T        0      0        2 
   2   chr2_79683058     HCab    A    T        0      0        2 
   2   chr2_79683058     HPrz    A    T        0      0        2 
   2   chr2_79683058     ZBoe    A    T        0      0        2 
   2   chr2_79683058     ZGre    A    T        0      0        2 
   2   chr2_79683058     ZHar    A    T        0      0        2 
   2   chr2_79683058   Sample    A    T        0      0        2 
   2   chr2_79683793     AAsi    T    G        0      0        2 
   2   chr2_79683793     AKia    T    G      0.5      1        2 
   2   chr2_79683793     AOna    T    G        0      0        2 
   2   chr2_79683793     ASom    T    G        0      0        2 
   2   chr2_79683793     HCab    T    G        0      0        2 
   2   chr2_79683793     HPrz    T    G        0      0        2 
   2   chr2_79683793     ZBoe    T    G        0      0        2 
   2   chr2_79683793     ZGre    T    G        0      0        2 
   2   chr2_79683793     ZHar    T    G        0      0        2 
   2   chr2_79683793   Sample    T    G        0      0        2 
   2   chr2_79695289     AAsi    T    G        0      0        2 
   2   chr2_79695289     AKia    T    G        0      0        2 
   2   chr2_79695289     AOna    T    G        0      0        2 
   2   chr2_79695289     ASom    T    G        0      0        2 
   2   chr2_79695289     HCab    T    G        1      2        2 
   2   chr2_79695289     HPrz    T    G        1      2        2 
   2   chr2_79695289     ZBoe    T    G        0      0        2 
   2   chr2_79695289     ZGre    T    G        0      0        2 
   2   chr2_79695289     ZHar    T    G        0      0        2 
   2   chr2_79695289   Sample    T    G        0      0        2 
   2   chr2_79710115     AAsi    T    G        0      0        2 
   2   chr2_79710115     AKia    T    G        0      0        2 
   2   chr2_79710115     AOna    T    G        0      0        2 
   2   chr2_79710115     ASom    T    G        0      0        2 
   2   chr2_79710115     HCab    T    G        0      0        2 
   2   chr2_79710115     HPrz    T    G        0      0        2 
   2   chr2_79710115     ZBoe    T    G        0      0        2 
   2   chr2_79710115     ZGre    T    G        1      2        2 
   2   chr2_79710115     ZHar    T    G        0      0        2 
   2   chr2_79710115   Sample    T    G        0      0        2 
   2   chr2_79745094     AAsi    C    A        0      0        2 
   2   chr2_79745094     AKia    C    A        0      0        2 
   2   chr2_79745094     AOna    C    A        0      0        2 
   2   chr2_79745094     ASom    C    A        0      0        2 
   2   chr2_79745094     HCab    C    A        1      2        2 
   2   chr2_79745094     HPrz    C    A        1      2        2 
   2   chr2_79745094     ZBoe    C    A        0      0        2 
   2   chr2_79745094     ZGre    C    A        0      0        2 
   2   chr2_79745094     ZHar    C    A        0      0        2 
   2   chr2_79745094   Sample    C    A        0      0        2 
   2   chr2_79761645     AAsi    C    A        0      0        2 
   2   chr2_79761645     AKia    C    A        0      0        2 
   2   chr2_79761645     AOna    C    A        0      0        2 
   2   chr2_79761645     ASom    C    A      0.5      1        2 
   2   chr2_79761645     HCab    C    A        0      0        2 
   2   chr2_79761645     HPrz    C    A        0      0        2 
   2   chr2_79761645     ZBoe    C    A        0      0        2 
   2   chr2_79761645     ZGre    C    A        0      0        2 
   2   chr2_79761645     ZHar    C    A        0      0        2 
   2   chr2_79761645   Sample    C    A        0      0        2 
   2   chr2_79768549     AAsi    G    T        0      0        2 
   2   chr2_79768549     AKia    G    T        0      0        2 
   2   chr2_79768549     AOna    G    T        0      0        2 
   2   chr2_79768549     ASom    G    T        0      0        2 
   2   chr2_79768549     HCab    G    T      0.5      1        2 
   2   chr2_79768549     HPrz    G    T        0      0        2 
   2   chr2_79768549     ZBoe    G    T        0      0        2 
   2   chr2_79768549     ZGre    G    T        0      0        2 
   2   chr2_79768549     ZHar    G    T        0      0        2 
   2   chr2_79768549   Sample    G    T        0      0        2 
   2   chr2_79774027     AAsi    T    A        0      0        2 
   2   chr2_79774027     AKia    T    A        0      0        2 
   2   chr2_79774027     AOna    T    A        0      0        2 
   2   chr2_79774027     ASom    T    A      0.5      1        2 
   2   chr2_79774027     HCab    T    A        0      0        2 
   2   chr2_79774027     HPrz    T    A        0      0        2 
   2   chr2_79774027     ZBoe    T    A        0      0        2 
   2   chr2_79774027     ZGre    T    A        0      0        2 
   2   chr2_79774027     ZHar    T    A        0      0        2 
   2   chr2_79774027   Sample    T    A        0      0        2 
   2   chr2_79833940     AAsi    A    C        0      0        2 
   2   chr2_79833940     AKia    A    C        0      0        2 
   2   chr2_79833940     AOna    A    C        0      0        2 
   2   chr2_79833940     ASom    A    C        0      0        2 
   2   chr2_79833940     HCab    A    C        1      2        2 
   2   chr2_79833940     HPrz    A    C        1      2        2 
   2   chr2_79833940     ZBoe    A    C        0      0        2 
   2   chr2_79833940     ZGre    A    C        0      0        2 
   2   chr2_79833940     ZHar    A    C        0      0        2 
   2   chr2_79833940   Sample    A    C        0      0        2 
   2   chr2_79840466     AAsi    C    G        1      2        2 
   2   chr2_79840466     AKia    C    G        0      0        2 
   2   chr2_79840466     AOna    C    G      0.5      1        2 
   2   chr2_79840466     ASom    C    G        1      2        2 
   2   chr2_79840466     HCab    C    G        0      0        2 
   2   chr2_79840466     HPrz    C    G        0      0        2 
   2   chr2_79840466     ZBoe    C    G        0      0        2 
   2   chr2_79840466     ZGre    C    G        0      0        2 
   2   chr2_79840466     ZHar    C    G        0      0        2 
   2   chr2_79840466   Sample    C    G        1      2        2 
   2   chr2_79851750     AAsi    G    T        0      0        2 
   2   chr2_79851750     AKia    G    T        0      0        2 
   2   chr2_79851750     AOna    G    T        0      0        2 
   2   chr2_79851750     ASom    G    T        0      0        2 
   2   chr2_79851750     HCab    G    T        0      0        2 
   2   chr2_79851750     HPrz    G    T        0      0        2 
   2   chr2_79851750     ZBoe    G    T      0.5      1        2 
   2   chr2_79851750     ZGre    G    T        0      0        2 
   2   chr2_79851750     ZHar    G    T        0      0        2 
   2   chr2_79851750   Sample    G    T        0      0        2 
   2   chr2_79920981     AAsi    A    T        0      0        2 
   2   chr2_79920981     AKia    A    T        0      0        2 
   2   chr2_79920981     AOna    A    T        0      0        2 
   2   chr2_79920981     ASom    A    T        0      0        2 
   2   chr2_79920981     HCab    A    T        0      0        2 
   2   chr2_79920981     HPrz    A    T        0      0        2 
   2   chr2_79920981     ZBoe    A    T      0.5      1        2 
   2   chr2_79920981     ZGre    A    T        0      0        2 
   2   chr2_79920981     ZHar    A    T        0      0        2 
   2   chr2_79920981   Sample    A    T        0      0        2 
   2   chr2_79936682     AAsi    G    C        0      0        2 
   2   chr2_79936682     AKia    G    C        0      0        2 
   2   chr2_79936682     AOna    G    C        0      0        2 
   2   chr2_79936682     ASom    G    C        0      0        2 
   2   chr2_79936682     HCab    G    C        0      0        2 
   2   chr2_79936682     HPrz    G    C        0      0        2 
   2   chr2_79936682     ZBoe    G    C        0      0        2 
   2   chr2_79936682     ZGre    G    C        0      0        2 
   2   chr2_79936682     ZHar    G    C        1      2        2 
   2   chr2_79936682   Sample    G    C        0      0        2 
   2   chr2_79947819     AAsi    A    C        0      0        2 
   2   chr2_79947819     AKia    A    C        0      0        2 
   2   chr2_79947819     AOna    A    C        0      0        2 
   2   chr2_79947819     ASom    A    C        0      0        2 
   2   chr2_79947819     HCab    A    C        0      0        2 
   2   chr2_79947819     HPrz    A    C        0      0        2 
   2   chr2_79947819     ZBoe    A    C      0.5      1        2 
   2   chr2_79947819     ZGre    A    C        0      0        2 
   2   chr2_79947819     ZHar    A    C        0      0        2 
   2   chr2_79947819   Sample    A    C        0      0        2 
   2   chr2_79955674     AAsi    A    C        0      0        2 
   2   chr2_79955674     AKia    A    C        0      0        2 
   2   chr2_79955674     AOna    A    C        0      0        2 
   2   chr2_79955674     ASom    A    C        0      0        2 
   2   chr2_79955674     HCab    A    C        0      0        2 
   2   chr2_79955674     HPrz    A    C        0      0        2 
   2   chr2_79955674     ZBoe    A    C        0      0        2 
   2   chr2_79955674     ZGre    A    C        0      0        2 
   2   chr2_79955674     ZHar    A    C        1      2        2 
   2   chr2_79955674   Sample    A    C        0      0        2 
   2   chr2_79974776     AAsi    A    T        0      0        2 
   2   chr2_79974776     AKia    A    T        0      0        2 
   2   chr2_79974776     AOna    A    T        0      0        2 
   2   chr2_79974776     ASom    A    T        0      0        2 
   2   chr2_79974776     HCab    A    T        0      0        2 
   2   chr2_79974776     HPrz    A    T      0.5      1        2 
   2   chr2_79974776     ZBoe    A    T        0      0        2 
   2   chr2_79974776     ZGre    A    T        0      0        2 
   2   chr2_79974776     ZHar    A    T        0      0        2 
   2   chr2_79974776   Sample    A    T        0      0        2 
   2   chr2_79996527     AAsi    C    A        0      0        2 
   2   chr2_79996527     AKia    C    A        0      0        2 
   2   chr2_79996527     AOna    C    A        0      0        2 
   2   chr2_79996527     ASom    C    A        0      0        2 
   2   chr2_79996527     HCab    C    A        0      0        2 
   2   chr2_79996527     HPrz    C    A        0      0        2 
   2   chr2_79996527     ZBoe    C    A        0      0        2 
   2   chr2_79996527     ZGre    C    A        0      0        2 
   2   chr2_79996527     ZHar    C    A        1      2        2 
   2   chr2_79996527   Sample    C    A        0      0        2 
   2   chr2_80000838     AAsi    G    T        0      0        2 
   2   chr2_80000838     AKia    G    T        0      0        2 
   2   chr2_80000838     AOna    G    T        0      0        2 
   2   chr2_80000838     ASom    G    T        0      0        2 
   2   chr2_80000838     HCab    G    T        0      0        2 
   2   chr2_80000838     HPrz    G    T        0      0        2 
   2   chr2_80000838     ZBoe    G    T      0.5      1        2 
   2   chr2_80000838     ZGre    G    T        0      0        2 
   2   chr2_80000838     ZHar    G    T        0      0        2 
   2   chr2_80000838   Sample    G    T        0      0        2 
   2   chr2_80006134     AAsi    A    T        0      0        2 
   2   chr2_80006134     AKia    A    T        0      0        2 
   2   chr2_80006134     AOna    A    T        0      0        2 
   2   chr2_80006134     ASom    A    T        0      0        2 
   2   chr2_80006134     HCab    A    T        0      0        2 
   2   chr2_80006134     HPrz    A    T        0      0        2 
   2   chr2_80006134     ZBoe    A    T        0      0        2 
   2   chr2_80006134     ZGre    A    T        0      0        2 
   2   chr2_80006134     ZHar    A    T        1      2        2 
   2   chr2_80006134   Sample    A    T        0      0        2 
   2   chr2_80022381     AAsi    A    C        0      0        2 
   2   chr2_80022381     AKia    A    C        0      0        2 
   2   chr2_80022381     AOna    A    C        0      0        2 
   2   chr2_80022381     ASom    A    C        0      0        2 
   2   chr2_80022381     HCab    A    C        0      0        2 
   2   chr2_80022381     HPrz    A    C      0.5      1        2 
   2   chr2_80022381     ZBoe    A    C        0      0        2 
   2   chr2_80022381     ZGre    A    C        0      0        2 
   2   chr2_80022381     ZHar    A    C        0      0        2 
   2   chr2_80022381   Sample    A    C        0      0        2 
   2   chr2_80027093     AAsi    T    A        0      0        2 
   2   chr2_80027093     AKia    T    A        0      0        2 
   2   chr2_80027093     AOna    T    A        0      0        2 
   2   chr2_80027093     ASom    T    A        0      0        2 
   2   chr2_80027093     HCab    T    A        0      0        2 
   2   chr2_80027093     HPrz    T    A        0      0        2 
   2   chr2_80027093     ZBoe    T    A        0      0        2 
   2   chr2_80027093     ZGre    T    A        1      2        2 
   2   chr2_80027093     ZHar    T    A        0      0        2 
   2   chr2_80027093   Sample    T    A        0      0        2 
   2   chr2_80042717     AAsi    G    C        0      0        2 
   2   chr2_80042717     AKia    G    C        0      0        2 
   2   chr2_80042717     AOna    G    C        0      0        2 
   2   chr2_80042717     ASom    G    C        0      0        2 
   2   chr2_80042717     HCab    G    C        0      0        2 
   2   chr2_80042717     HPrz    G    C      0.5      1        2 
   2   chr2_80042717     ZBoe    G    C        0      0        2 
   2   chr2_80042717     ZGre    G    C        0      0        2 
   2   chr2_80042717     ZHar    G    C        0      0        2 
   2   chr2_80042717   Sample    G    C        0      0        2 
   2   chr2_80046149     AAsi    G    C        0      0        2 
   2   chr2_80046149     AKia    G    C        0      0        2 
   2   chr2_80046149     AOna    G    C        0      0        2 
   2   chr2_80046149     ASom    G    C        0      0        2 
   2   chr2_80046149     HCab    G    C        1      2        2 
   2   chr2_80046149     HPrz    G    C        1      2        2 
   2   chr2_80046149     ZBoe    G    C        0      0        2 
   2   chr2_80046149     ZGre    G    C        0      0        2 
   2   chr2_80046149     ZHar    G    C        0      0        2 
   2   chr2_80046149   Sample    G    C        0      0        2 
   2   chr2_80061696     AAsi    G    C        0      0        2 
   2   chr2_80061696     AKia    G    C        0      0        2 
   2   chr2_80061696     AOna    G    C        0      0        2 
   2   chr2_80061696     ASom    G    C        0      0        2 
   2   chr2_80061696     HCab    G    C        0      0        2 
   2   chr2_80061696     HPrz    G    C        0      0        2 
   2   chr2_80061696     ZBoe    G    C        0      0        2 
   2   chr2_80061696     ZGre    G    C        0      0        2 
   2   chr2_80061696     ZHar    G    C        1      2        2 
   2   chr2_80061696   Sample    G    C        0      0        2 
   2   chr2_80105651     AAsi    A    C        0      0        2 
   2   chr2_80105651     AKia    A    C        1      2        2 
   2   chr2_80105651     AOna    A    C      0.5      1        2 
   2   chr2_80105651     ASom    A    C        0      0        2 
   2   chr2_80105651     HCab    A    C        0      0        2 
   2   chr2_80105651     HPrz    A    C        0      0        2 
   2   chr2_80105651     ZBoe    A    C        0      0        2 
   2   chr2_80105651     ZGre    A    C        0      0        2 
   2   chr2_80105651     ZHar    A    C        0      0        2 
   2   chr2_80105651   Sample    A    C        0      0        2 
   2   chr2_80163061     AAsi    T    A        0      0        2 
   2   chr2_80163061     AKia    T    A        0      0        2 
   2   chr2_80163061     AOna    T    A        0      0        2 
   2   chr2_80163061     ASom    T    A        0      0        2 
   2   chr2_80163061     HCab    T    A        1      2        2 
   2   chr2_80163061     HPrz    T    A        1      2        2 
   2   chr2_80163061     ZBoe    T    A        0      0        2 
   2   chr2_80163061     ZGre    T    A        0      0        2 
   2   chr2_80163061     ZHar    T    A        0      0        2 
   2   chr2_80163061   Sample    T    A        1      2        2 
   2   chr2_80179818     AAsi    C    G        0      0        2 
   2   chr2_80179818     AKia    C    G        0      0        2 
   2   chr2_80179818     AOna    C    G        0      0        2 
   2   chr2_80179818     ASom    C    G        0      0        2 
   2   chr2_80179818     HCab    C    G        0      0        2 
   2   chr2_80179818     HPrz    C    G        1      2        2 
   2   chr2_80179818     ZBoe    C    G        0      0        2 
   2   chr2_80179818     ZGre    C    G        0      0        2 
   2   chr2_80179818     ZHar    C    G        0      0        2 
   2   chr2_80179818   Sample    C    G        0      0        2 
   2   chr2_80202507     AAsi    G    T        0      0        2 
   2   chr2_80202507     AKia    G    T        0      0        2 
   2   chr2_80202507     AOna    G    T        0      0        2 
   2   chr2_80202507     ASom    G    T        0      0        2 
   2   chr2_80202507     HCab    G    T        0      0        2 
   2   chr2_80202507     HPrz    G    T      0.5      1        2 
   2   chr2_80202507     ZBoe    G    T        0      0        2 
   2   chr2_80202507     ZGre    G    T        0      0        2 
   2   chr2_80202507     ZHar    G    T        0      0        2 
   2   chr2_80202507   Sample    G    T        0      0        2 
   2   chr2_80207024     AAsi    T    A        0      0        2 
   2   chr2_80207024     AKia    T    A        0      0        2 
   2   chr2_80207024     AOna    T    A        0      0        2 
   2   chr2_80207024     ASom    T    A        0      0        2 
   2   chr2_80207024     HCab    T    A        1      2        2 
   2   chr2_80207024     HPrz    T    A      0.5      1        2 
   2   chr2_80207024     ZBoe    T    A        0      0        2 
   2   chr2_80207024     ZGre    T    A        0      0        2 
   2   chr2_80207024     ZHar    T    A        0      0        2 
   2   chr2_80207024   Sample    T    A        0      0        2 
   2   chr2_80207906     AAsi    A    C      0.5      1        2 
   2   chr2_80207906     AKia    A    C        0      0        2 
   2   chr2_80207906     AOna    A    C        0      0        2 
   2   chr2_80207906     ASom    A    C        0      0        2 
   2   chr2_80207906     HCab    A    C        0      0        2 
   2   chr2_80207906     HPrz    A    C        0      0        2 
   2   chr2_80207906     ZBoe    A    C        0      0        2 
   2   chr2_80207906     ZGre    A    C        0      0        2 
   2   chr2_80207906     ZHar    A    C        0      0        2 
   2   chr2_80207906   Sample    A    C        0      0        2 
   2   chr2_80221232     AAsi    A    C        0      0        2 
   2   chr2_80221232     AKia    A    C        0      0        2 
   2   chr2_80221232     AOna    A    C      0.5      1        2 
   2   chr2_80221232     ASom    A    C        0      0        2 
   2   chr2_80221232     HCab    A    C        0      0        2 
   2   chr2_80221232     HPrz    A    C        0      0        2 
   2   chr2_80221232     ZBoe    A    C        0      0        2 
   2   chr2_80221232     ZGre    A    C        0      0        2 
   2   chr2_80221232     ZHar    A    C        0      0        2 
   2   chr2_80221232   Sample    A    C        0      0        2 
   2   chr2_80231642     AAsi    G    T        0      0        2 
   2   chr2_80231642     AKia    G    T        0      0        2 
   2   chr2_80231642     AOna    G    T        0      0        2 
   2   chr2_80231642     ASom    G    T        0      0        2 
   2   chr2_80231642     HCab    G    T        1      2        2 
   2   chr2_80231642     HPrz    G    T        1      2        2 
   2   chr2_80231642     ZBoe    G    T        0      0        2 
   2   chr2_80231642     ZGre    G    T        0      0        2 
   2   chr2_80231642     ZHar    G    T        0      0        2 
   2   chr2_80231642   Sample    G    T        0      0        2 
   2   chr2_80248551     AAsi    G    T        0      0        2 
   2   chr2_80248551     AKia    G    T        0      0        2 
   2   chr2_80248551     AOna    G    T        0      0        2 
   2   chr2_80248551     ASom    G    T        0      0        2 
   2   chr2_80248551     HCab    G    T        1      2        2 
   2   chr2_80248551     HPrz    G    T        1      2        2 
   2   chr2_80248551     ZBoe    G    T        0      0        2 
   2   chr2_80248551     ZGre    G    T        0      0        2 
   2   chr2_80248551     ZHar    G    T        0      0        2 
   2   chr2_80248551   Sample    G    T        0      0        2 
   2   chr2_80252000     AAsi    C    A        0      0        2 
   2   chr2_80252000     AKia    C    A        0      0        2 
   2   chr2_80252000     AOna    C    A        1      2        2 
   2   chr2_80252000     ASom    C    A        0      0        2 
   2   chr2_80252000     HCab    C    A        0      0        2 
   2   chr2_80252000     HPrz    C    A        0      0        2 
   2   chr2_80252000     ZBoe    C    A        0      0        2 
   2   chr2_80252000     ZGre    C    A        0      0        2 
   2   chr2_80252000     ZHar    C    A        0      0        2 
   2   chr2_80252000   Sample    C    A        0      0        2 
   2   chr2_80282022     AAsi    C    G        0      0        2 
   2   chr2_80282022     AKia    C    G        0      0        2 
   2   chr2_80282022     AOna    C    G        0      0        2 
   2   chr2_80282022     ASom    C    G        0      0        2 
   2   chr2_80282022     HCab    C    G        1      2        2 
   2   chr2_80282022     HPrz    C    G        1      2        2 
   2   chr2_80282022     ZBoe    C    G        0      0        2 
   2   chr2_80282022     ZGre    C    G        0      0        2 
   2   chr2_80282022     ZHar    C    G        0      0        2 
   2   chr2_80282022   Sample    C    G        0      0        2 
   2   chr2_80311208     AAsi    C    A        0      0        2 
   2   chr2_80311208     AKia    C    A        0      0        2 
   2   chr2_80311208     AOna    C    A        0      0        2 
   2   chr2_80311208     ASom    C    A        0      0        2 
   2   chr2_80311208     HCab    C    A        1      2        2 
   2   chr2_80311208     HPrz    C    A        0      0        2 
   2   chr2_80311208     ZBoe    C    A        0      0        2 
   2   chr2_80311208     ZGre    C    A        0      0        2 
   2   chr2_80311208     ZHar    C    A        0      0        2 
   2   chr2_80311208   Sample    C    A        0      0        2 
   2   chr2_80325224     AAsi    T    G        0      0        2 
   2   chr2_80325224     AKia    T    G        0      0        2 
   2   chr2_80325224     AOna    T    G        0      0        2 
   2   chr2_80325224     ASom    T    G        0      0        2 
   2   chr2_80325224     HCab    T    G        0      0        2 
   2   chr2_80325224     HPrz    T    G        0      0        2 
   2   chr2_80325224     ZBoe    T    G        0      0        2 
   2   chr2_80325224     ZGre    T    G        1      2        2 
   2   chr2_80325224     ZHar    T    G        0      0        2 
   2   chr2_80325224   Sample    T    G        0      0        2 
   2   chr2_80363675     AAsi    T    G        0      0        2 
   2   chr2_80363675     AKia    T    G        0      0        2 
   2   chr2_80363675     AOna    T    G        0      0        2 
   2   chr2_80363675     ASom    T    G        0      0        2 
   2   chr2_80363675     HCab    T    G        1      2        2 
   2   chr2_80363675     HPrz    T    G        1      2        2 
   2   chr2_80363675     ZBoe    T    G        0      0        2 
   2   chr2_80363675     ZGre    T    G        0      0        2 
   2   chr2_80363675     ZHar    T    G        0      0        2 
   2   chr2_80363675   Sample    T    G        0      0        2 
   2   chr2_80445940     AAsi    C    A        0      0        2 
   2   chr2_80445940     AKia    C    A        0      0        2 
   2   chr2_80445940     AOna    C    A        0      0        2 
   2   chr2_80445940     ASom    C    A        0      0        2 
   2   chr2_80445940     HCab    C    A        0      0        2 
   2   chr2_80445940     HPrz    C    A        0      0        2 
   2   chr2_80445940     ZBoe    C    A        0      0        2 
   2   chr2_80445940     ZGre    C    A        1      2        2 
   2   chr2_80445940     ZHar    C    A        0      0        2 
   2   chr2_80445940   Sample    C    A        0      0        2 
   2   chr2_80461887     AAsi    C    G        0      0        2 
   2   chr2_80461887     AKia    C    G        0      0        2 
   2   chr2_80461887     AOna    C    G        0      0        2 
   2   chr2_80461887     ASom    C    G        0      0        2 
   2   chr2_80461887     HCab    C    G        1      2        2 
   2   chr2_80461887     HPrz    C    G        1      2        2 
   2   chr2_80461887     ZBoe    C    G        0      0        2 
   2   chr2_80461887     ZGre    C    G        0      0        2 
   2   chr2_80461887     ZHar    C    G        0      0        2 
   2   chr2_80461887   Sample    C    G        0      0        2 
   2   chr2_80469063     AAsi    A    C        0      0        2 
   2   chr2_80469063     AKia    A    C        0      0        2 
   2   chr2_80469063     AOna    A    C        0      0        2 
   2   chr2_80469063     ASom    A    C        0      0        2 
   2   chr2_80469063     HCab    A    C        1      2        2 
   2   chr2_80469063     HPrz    A    C        1      2        2 
   2   chr2_80469063     ZBoe    A    C        0      0        2 
   2   chr2_80469063     ZGre    A    C        0      0        2 
   2   chr2_80469063     ZHar    A    C        0      0        2 
   2   chr2_80469063   Sample    A    C        0      0        2 
   2   chr2_80484269     AAsi    G    T        0      0        2 
   2   chr2_80484269     AKia    G    T        0      0        2 
   2   chr2_80484269     AOna    G    T        0      0        2 
   2   chr2_80484269     ASom    G    T        0      0        2 
   2   chr2_80484269     HCab    G    T        0      0        2 
   2   chr2_80484269     HPrz    G    T        0      0        2 
   2   chr2_80484269     ZBoe    G    T        0      0        2 
   2   chr2_80484269     ZGre    G    T      0.5      1        2 
   2   chr2_80484269     ZHar    G    T        0      0        2 
   2   chr2_80484269   Sample    G    T        0      0        2 
   2   chr2_80491606     AAsi    T    A        0      0        2 
   2   chr2_80491606     AKia    T    A        0      0        2 
   2   chr2_80491606     AOna    T    A        0      0        2 
   2   chr2_80491606     ASom    T    A        0      0        2 
   2   chr2_80491606     HCab    T    A        1      2        2 
   2   chr2_80491606     HPrz    T    A        1      2        2 
   2   chr2_80491606     ZBoe    T    A        0      0        2 
   2   chr2_80491606     ZGre    T    A        0      0        2 
   2   chr2_80491606     ZHar    T    A        0      0        2 
   2   chr2_80491606   Sample    T    A        0      0        2 
   2   chr2_80522646     AAsi    G    T        0      0        2 
   2   chr2_80522646     AKia    G    T        0      0        2 
   2   chr2_80522646     AOna    G    T        0      0        2 
   2   chr2_80522646     ASom    G    T        0      0        2 
   2   chr2_80522646     HCab    G    T        1      2        2 
   2   chr2_80522646     HPrz    G    T      0.5      1        2 
   2   chr2_80522646     ZBoe    G    T        0      0        2 
   2   chr2_80522646     ZGre    G    T        0      0        2 
   2   chr2_80522646     ZHar    G    T        0      0        2 
   2   chr2_80522646   Sample    G    T        0      0        2 
   2   chr2_80525803     AAsi    A    T      0.5      1        2 
   2   chr2_80525803     AKia    A    T        0      0        2 
   2   chr2_80525803     AOna    A    T        0      0        2 
   2   chr2_80525803     ASom    A    T        0      0        2 
   2   chr2_80525803     HCab    A    T        0      0        2 
   2   chr2_80525803     HPrz    A    T        0      0        2 
   2   chr2_80525803     ZBoe    A    T        0      0        2 
   2   chr2_80525803     ZGre    A    T        0      0        2 
   2   chr2_80525803     ZHar    A    T        0      0        2 
   2   chr2_80525803   Sample    A    T        0      0        2 
   2   chr2_80534186     AAsi    C    G        0      0        2 
   2   chr2_80534186     AKia    C    G        0      0        2 
   2   chr2_80534186     AOna    C    G        0      0        2 
   2   chr2_80534186     ASom    C    G        0      0        2 
   2   chr2_80534186     HCab    C    G        0      0        2 
   2   chr2_80534186     HPrz    C    G        0      0        2 
   2   chr2_80534186     ZBoe    C    G        1      2        2 
   2   chr2_80534186     ZGre    C    G        0      0        2 
   2   chr2_80534186     ZHar    C    G        0      0        2 
   2   chr2_80534186   Sample    C    G        0      0        2 
   2   chr2_80539169     AAsi    G    C        0      0        2 
   2   chr2_80539169     AKia    G    C        0      0        2 
   2   chr2_80539169     AOna    G    C        0      0        2 
   2   chr2_80539169     ASom    G    C        0      0        2 
   2   chr2_80539169     HCab    G    C        0      0        2 
   2   chr2_80539169     HPrz    G    C        0      0        2 
   2   chr2_80539169     ZBoe    G    C        0      0        2 
   2   chr2_80539169     ZGre    G    C        1      2        2 
   2   chr2_80539169     ZHar    G    C        0      0        2 
   2   chr2_80539169   Sample    G    C        0      0        2 
   2   chr2_80558401     AAsi    A    C        0      0        2 
   2   chr2_80558401     AKia    A    C        0      0        2 
   2   chr2_80558401     AOna    A    C        0      0        2 
   2   chr2_80558401     ASom    A    C        0      0        2 
   2   chr2_80558401     HCab    A    C        1      2        2 
   2   chr2_80558401     HPrz    A    C        1      2        2 
   2   chr2_80558401     ZBoe    A    C        0      0        2 
   2   chr2_80558401     ZGre    A    C        0      0        2 
   2   chr2_80558401     ZHar    A    C        0      0        2 
   2   chr2_80558401   Sample    A    C        0      0        2 
   2   chr2_80606033     AAsi    T    G        0      0        2 
   2   chr2_80606033     AKia    T    G        0      0        2 
   2   chr2_80606033     AOna    T    G        0      0        2 
   2   chr2_80606033     ASom    T    G        0      0        2 
   2   chr2_80606033     HCab    T    G        0      0        2 
   2   chr2_80606033     HPrz    T    G        0      0        2 
   2   chr2_80606033     ZBoe    T    G      0.5      1        2 
   2   chr2_80606033     ZGre    T    G        0      0        2 
   2   chr2_80606033     ZHar    T    G        0      0        2 
   2   chr2_80606033   Sample    T    G        0      0        2 
   2   chr2_80631468     AAsi    C    A        0      0        2 
   2   chr2_80631468     AKia    C    A        0      0        2 
   2   chr2_80631468     AOna    C    A        0      0        2 
   2   chr2_80631468     ASom    C    A        0      0        2 
   2   chr2_80631468     HCab    C    A        0      0        2 
   2   chr2_80631468     HPrz    C    A      0.5      1        2 
   2   chr2_80631468     ZBoe    C    A        0      0        2 
   2   chr2_80631468     ZGre    C    A        0      0        2 
   2   chr2_80631468     ZHar    C    A        0      0        2 
   2   chr2_80631468   Sample    C    A        0      0        2 
   2   chr2_80634440     AAsi    G    C        0      0        2 
   2   chr2_80634440     AKia    G    C        0      0        2 
   2   chr2_80634440     AOna    G    C        0      0        2 
   2   chr2_80634440     ASom    G    C        0      0        2 
   2   chr2_80634440     HCab    G    C        1      2        2 
   2   chr2_80634440     HPrz    G    C      0.5      1        2 
   2   chr2_80634440     ZBoe    G    C        0      0        2 
   2   chr2_80634440     ZGre    G    C        0      0        2 
   2   chr2_80634440     ZHar    G    C        0      0        2 
   2   chr2_80634440   Sample    G    C        0      0        2 
   2   chr2_80634852     AAsi    T    A        0      0        2 
   2   chr2_80634852     AKia    T    A        0      0        2 
   2   chr2_80634852     AOna    T    A      0.5      1        2 
   2   chr2_80634852     ASom    T    A        0      0        2 
   2   chr2_80634852     HCab    T    A        0      0        2 
   2   chr2_80634852     HPrz    T    A        0      0        2 
   2   chr2_80634852     ZBoe    T    A        0      0        2 
   2   chr2_80634852     ZGre    T    A        0      0        2 
   2   chr2_80634852     ZHar    T    A        0      0        2 
   2   chr2_80634852   Sample    T    A        0      0        2 
   2   chr2_80638628     AAsi    C    A        0      0        2 
   2   chr2_80638628     AKia    C    A        0      0        2 
   2   chr2_80638628     AOna    C    A        0      0        2 
   2   chr2_80638628     ASom    C    A        0      0        2 
   2   chr2_80638628     HCab    C    A        1      2        2 
   2   chr2_80638628     HPrz    C    A        1      2        2 
   2   chr2_80638628     ZBoe    C    A        0      0        2 
   2   chr2_80638628     ZGre    C    A        0      0        2 
   2   chr2_80638628     ZHar    C    A        0      0        2 
   2   chr2_80638628   Sample    C    A        0      0        2 
   2   chr2_80641951     AAsi    A    C        0      0        2 
   2   chr2_80641951     AKia    A    C        0      0        2 
   2   chr2_80641951     AOna    A    C        0      0        2 
   2   chr2_80641951     ASom    A    C        0      0        2 
   2   chr2_80641951     HCab    A    C        1      2        2 
   2   chr2_80641951     HPrz    A    C        1      2        2 
   2   chr2_80641951     ZBoe    A    C        0      0        2 
   2   chr2_80641951     ZGre    A    C        0      0        2 
   2   chr2_80641951     ZHar    A    C        0      0        2 
   2   chr2_80641951   Sample    A    C        0      0        2 
   2   chr2_80664880     AAsi    T    A        0      0        2 
   2   chr2_80664880     AKia    T    A        0      0        2 
   2   chr2_80664880     AOna    T    A      0.5      1        2 
   2   chr2_80664880     ASom    T    A        0      0        2 
   2   chr2_80664880     HCab    T    A        0      0        2 
   2   chr2_80664880     HPrz    T    A        0      0        2 
   2   chr2_80664880     ZBoe    T    A        0      0        2 
   2   chr2_80664880     ZGre    T    A        0      0        2 
   2   chr2_80664880     ZHar    T    A        0      0        2 
   2   chr2_80664880   Sample    T    A        0      0        2 
   2   chr2_80672666     AAsi    A    T        0      0        2 
   2   chr2_80672666     AKia    A    T        0      0        2 
   2   chr2_80672666     AOna    A    T        0      0        2 
   2   chr2_80672666     ASom    A    T        0      0        2 
   2   chr2_80672666     HCab    A    T        0      0        2 
   2   chr2_80672666     HPrz    A    T        0      0        2 
   2   chr2_80672666     ZBoe    A    T        1      2        2 
   2   chr2_80672666     ZGre    A    T        0      0        2 
   2   chr2_80672666     ZHar    A    T        0      0        2 
   2   chr2_80672666   Sample    A    T        0      0        2 
   2   chr2_80679891     AAsi    C    A        0      0        2 
   2   chr2_80679891     AKia    C    A        0      0        2 
   2   chr2_80679891     AOna    C    A        0      0        2 
   2   chr2_80679891     ASom    C    A        0      0        2 
   2   chr2_80679891     HCab    C    A        0      0        2 
   2   chr2_80679891     HPrz    C    A        0      0        2 
   2   chr2_80679891     ZBoe    C    A      0.5      1        2 
   2   chr2_80679891     ZGre    C    A        0      0        2 
   2   chr2_80679891     ZHar    C    A        0      0        2 
   2   chr2_80679891   Sample    C    A        0      0        2 
   2   chr2_80687394     AAsi    C    G        0      0        2 
   2   chr2_80687394     AKia    C    G        0      0        2 
   2   chr2_80687394     AOna    C    G        0      0        2 
   2   chr2_80687394     ASom    C    G        0      0        2 
   2   chr2_80687394     HCab    C    G        0      0        2 
   2   chr2_80687394     HPrz    C    G        0      0        2 
   2   chr2_80687394     ZBoe    C    G        0      0        2 
   2   chr2_80687394     ZGre    C    G        0      0        2 
   2   chr2_80687394     ZHar    C    G      0.5      1        2 
   2   chr2_80687394   Sample    C    G        0      0        2 
   2   chr2_80688023     AAsi    T    G        0      0        2 
   2   chr2_80688023     AKia    T    G        0      0        2 
   2   chr2_80688023     AOna    T    G        0      0        2 
   2   chr2_80688023     ASom    T    G        0      0        2 
   2   chr2_80688023     HCab    T    G        0      0        2 
   2   chr2_80688023     HPrz    T    G      0.5      1        2 
   2   chr2_80688023     ZBoe    T    G        0      0        2 
   2   chr2_80688023     ZGre    T    G        0      0        2 
   2   chr2_80688023     ZHar    T    G        0      0        2 
   2   chr2_80688023   Sample    T    G        0      0        2 
   2   chr2_80717515     AAsi    C    A        0      0        2 
   2   chr2_80717515     AKia    C    A        0      0        2 
   2   chr2_80717515     AOna    C    A        0      0        2 
   2   chr2_80717515     ASom    C    A        0      0        2 
   2   chr2_80717515     HCab    C    A        0      0        2 
   2   chr2_80717515     HPrz    C    A        0      0        2 
   2   chr2_80717515     ZBoe    C    A        0      0        2 
   2   chr2_80717515     ZGre    C    A        0      0        2 
   2   chr2_80717515     ZHar    C    A        1      2        2 
   2   chr2_80717515   Sample    C    A        0      0        2 
   2   chr2_80721009     AAsi    G    C        0      0        2 
   2   chr2_80721009     AKia    G    C        0      0        2 
   2   chr2_80721009     AOna    G    C        0      0        2 
   2   chr2_80721009     ASom    G    C        0      0        2 
   2   chr2_80721009     HCab    G    C        0      0        2 
   2   chr2_80721009     HPrz    G    C        0      0        2 
   2   chr2_80721009     ZBoe    G    C        0      0        2 
   2   chr2_80721009     ZGre    G    C        0      0        2 
   2   chr2_80721009     ZHar    G    C      0.5      1        2 
   2   chr2_80721009   Sample    G    C        0      0        2 
   2   chr2_80744431     AAsi    T    A        0      0        2 
   2   chr2_80744431     AKia    T    A        0      0        2 
   2   chr2_80744431     AOna    T    A        1      2        2 
   2   chr2_80744431     ASom    T    A        0      0        2 
   2   chr2_80744431     HCab    T    A        0      0        2 
   2   chr2_80744431     HPrz    T    A        0      0        2 
   2   chr2_80744431     ZBoe    T    A        0      0        2 
   2   chr2_80744431     ZGre    T    A        0      0        2 
   2   chr2_80744431     ZHar    T    A        0      0        2 
   2   chr2_80744431   Sample    T    A        0      0        2 
   2   chr2_80771254     AAsi    C    A        0      0        2 
   2   chr2_80771254     AKia    C    A        0      0        2 
   2   chr2_80771254     AOna    C    A      0.5      1        2 
   2   chr2_80771254     ASom    C    A        0      0        2 
   2   chr2_80771254     HCab    C    A        0      0        2 
   2   chr2_80771254     HPrz    C    A        0      0        2 
   2   chr2_80771254     ZBoe    C    A        0      0        2 
   2   chr2_80771254     ZGre    C    A        0      0        2 
   2   chr2_80771254     ZHar    C    A        0      0        2 
   2   chr2_80771254   Sample    C    A        0      0        2 
   2   chr2_80777255     AAsi    A    C        0      0        2 
   2   chr2_80777255     AKia    A    C        0      0        2 
   2   chr2_80777255     AOna    A    C        0      0        2 
   2   chr2_80777255     ASom    A    C        0      0        2 
   2   chr2_80777255     HCab    A    C        1      2        2 
   2   chr2_80777255     HPrz    A    C        1      2        2 
   2   chr2_80777255     ZBoe    A    C        0      0        2 
   2   chr2_80777255     ZGre    A    C        0      0        2 
   2   chr2_80777255     ZHar    A    C        0      0        2 
   2   chr2_80777255   Sample    A    C        0      0        2 
   2   chr2_80800243     AAsi    A    C        0      0        2 
   2   chr2_80800243     AKia    A    C      0.5      1        2 
   2   chr2_80800243     AOna    A    C        0      0        2 
   2   chr2_80800243     ASom    A    C        0      0        2 
   2   chr2_80800243     HCab    A    C        0      0        2 
   2   chr2_80800243     HPrz    A    C        0      0        2 
   2   chr2_80800243     ZBoe    A    C        0      0        2 
   2   chr2_80800243     ZGre    A    C        0      0        2 
   2   chr2_80800243     ZHar    A    C        0      0        2 
   2   chr2_80800243   Sample    A    C        0      0        2 
   2   chr2_80803637     AAsi    C    G        0      0        2 
   2   chr2_80803637     AKia    C    G      0.5      1        2 
   2   chr2_80803637     AOna    C    G        0      0        2 
   2   chr2_80803637     ASom    C    G        0      0        2 
   2   chr2_80803637     HCab    C    G        0      0        2 
   2   chr2_80803637     HPrz    C    G        0      0        2 
   2   chr2_80803637     ZBoe    C    G        0      0        2 
   2   chr2_80803637     ZGre    C    G        0      0        2 
   2   chr2_80803637     ZHar    C    G        0      0        2 
   2   chr2_80803637   Sample    C    G        0      0        2 
   2   chr2_80822816     AAsi    A    C        0      0        2 
   2   chr2_80822816     AKia    A    C        0      0        2 
   2   chr2_80822816     AOna    A    C        0      0        2 
   2   chr2_80822816     ASom    A    C        0      0        2 
   2   chr2_80822816     HCab    A    C        0      0        2 
   2   chr2_80822816     HPrz    A    C        0      0        2 
   2   chr2_80822816     ZBoe    A    C        0      0        2 
   2   chr2_80822816     ZGre    A    C      0.5      1        2 
   2   chr2_80822816     ZHar    A    C        0      0        2 
   2   chr2_80822816   Sample    A    C        0      0        2 
   2   chr2_80823733     AAsi    C    A        0      0        2 
   2   chr2_80823733     AKia    C    A        0      0        2 
   2   chr2_80823733     AOna    C    A        0      0        2 
   2   chr2_80823733     ASom    C    A        0      0        2 
   2   chr2_80823733     HCab    C    A        0      0        2 
   2   chr2_80823733     HPrz    C    A        0      0        2 
   2   chr2_80823733     ZBoe    C    A        0      0        2 
   2   chr2_80823733     ZGre    C    A        1      2        2 
   2   chr2_80823733     ZHar    C    A        0      0        2 
   2   chr2_80823733   Sample    C    A        0      0        2 
   2   chr2_80847304     AAsi    C    A        0      0        2 
   2   chr2_80847304     AKia    C    A        0      0        2 
   2   chr2_80847304     AOna    C    A        0      0        2 
   2   chr2_80847304     ASom    C    A        0      0        2 
   2   chr2_80847304     HCab    C    A        0      0        2 
   2   chr2_80847304     HPrz    C    A        0      0        2 
   2   chr2_80847304     ZBoe    C    A        0      0        2 
   2   chr2_80847304     ZGre    C    A        0      0        2 
   2   chr2_80847304     ZHar    C    A      0.5      1        2 
   2   chr2_80847304   Sample    C    A        0      0        2 
   2   chr2_80847378     AAsi    C    G      0.5      1        2 
   2   chr2_80847378     AKia    C    G        0      0        2 
   2   chr2_80847378     AOna    C    G        0      0        2 
   2   chr2_80847378     ASom    C    G        0      0        2 
   2   chr2_80847378     HCab    C    G        0      0        2 
   2   chr2_80847378     HPrz    C    G        0      0        2 
   2   chr2_80847378     ZBoe    C    G        0      0        2 
   2   chr2_80847378     ZGre    C    G        0      0        2 
   2   chr2_80847378     ZHar    C    G        0      0        2 
   2   chr2_80847378   Sample    C    G        1      2        2 
   2   chr2_80904740     AAsi    T    A        0      0        2 
   2   chr2_80904740     AKia    T    A        0      0        2 
   2   chr2_80904740     AOna    T    A        0      0        2 
   2   chr2_80904740     ASom    T    A        0      0        2 
   2   chr2_80904740     HCab    T    A        0      0        2 
   2   chr2_80904740     HPrz    T    A        0      0        2 
   2   chr2_80904740     ZBoe    T    A        0      0        2 
   2   chr2_80904740     ZGre    T    A      0.5      1        2 
   2   chr2_80904740     ZHar    T    A        0      0        2 
   2   chr2_80904740   Sample    T    A        0      0        2 
   2   chr2_80936428     AAsi    A    C        0      0        2 
   2   chr2_80936428     AKia    A    C        0      0        2 
   2   chr2_80936428     AOna    A    C        0      0        2 
   2   chr2_80936428     ASom    A    C        0      0        2 
   2   chr2_80936428     HCab    A    C        0      0        2 
   2   chr2_80936428     HPrz    A    C        0      0        2 
   2   chr2_80936428     ZBoe    A    C      0.5      1        2 
   2   chr2_80936428     ZGre    A    C        0      0        2 
   2   chr2_80936428     ZHar    A    C        0      0        2 
   2   chr2_80936428   Sample    A    C        0      0        2 
   2   chr2_80947185     AAsi    C    A        0      0        2 
   2   chr2_80947185     AKia    C    A        0      0        2 
   2   chr2_80947185     AOna    C    A        0      0        2 
   2   chr2_80947185     ASom    C    A        0      0        2 
   2   chr2_80947185     HCab    C    A        0      0        2 
   2   chr2_80947185     HPrz    C    A        0      0        2 
   2   chr2_80947185     ZBoe    C    A        0      0        2 
   2   chr2_80947185     ZGre    C    A        1      2        2 
   2   chr2_80947185     ZHar    C    A        0      0        2 
   2   chr2_80947185   Sample    C    A        0      0        2 
   2   chr2_80951032     AAsi    T    G        0      0        2 
   2   chr2_80951032     AKia    T    G        0      0        2 
   2   chr2_80951032     AOna    T    G        0      0        2 
   2   chr2_80951032     ASom    T    G        0      0        2 
   2   chr2_80951032     HCab    T    G        0      0        2 
   2   chr2_80951032     HPrz    T    G        0      0        2 
   2   chr2_80951032     ZBoe    T    G        0      0        2 
   2   chr2_80951032     ZGre    T    G        0      0        2 
   2   chr2_80951032     ZHar    T    G      0.5      1        2 
   2   chr2_80951032   Sample    T    G        0      0        2 
   2   chr2_80961994     AAsi    C    G        0      0        2 
   2   chr2_80961994     AKia    C    G        0      0        2 
   2   chr2_80961994     AOna    C    G        0      0        2 
   2   chr2_80961994     ASom    C    G        0      0        2 
   2   chr2_80961994     HCab    C    G        0      0        2 
   2   chr2_80961994     HPrz    C    G        0      0        2 
   2   chr2_80961994     ZBoe    C    G        0      0        2 
   2   chr2_80961994     ZGre    C    G        0      0        2 
   2   chr2_80961994     ZHar    C    G        1      2        2 
   2   chr2_80961994   Sample    C    G        0      0        2 
   2   chr2_80997537     AAsi    G    C        0      0        2 
   2   chr2_80997537     AKia    G    C        0      0        2 
   2   chr2_80997537     AOna    G    C        0      0        2 
   2   chr2_80997537     ASom    G    C        0      0        2 
   2   chr2_80997537     HCab    G    C        0      0        2 
   2   chr2_80997537     HPrz    G    C        0      0        2 
   2   chr2_80997537     ZBoe    G    C        0      0        2 
   2   chr2_80997537     ZGre    G    C        0      0        2 
   2   chr2_80997537     ZHar    G    C      0.5      1        2 
   2   chr2_80997537   Sample    G    C        0      0        2 
   2   chr2_81043463     AAsi    T    G        0      0        2 
   2   chr2_81043463     AKia    T    G      0.5      1        2 
   2   chr2_81043463     AOna    T    G        0      0        2 
   2   chr2_81043463     ASom    T    G        0      0        2 
   2   chr2_81043463     HCab    T    G        0      0        2 
   2   chr2_81043463     HPrz    T    G        0      0        2 
   2   chr2_81043463     ZBoe    T    G        0      0        2 
   2   chr2_81043463     ZGre    T    G        0      0        2 
   2   chr2_81043463     ZHar    T    G        0      0        2 
   2   chr2_81043463   Sample    T    G        0      0        2 
   2   chr2_81046953     AAsi    C    A        0      0        2 
   2   chr2_81046953     AKia    C    A        0      0        2 
   2   chr2_81046953     AOna    C    A        0      0        2 
   2   chr2_81046953     ASom    C    A        0      0        2 
   2   chr2_81046953     HCab    C    A        1      2        2 
   2   chr2_81046953     HPrz    C    A        1      2        2 
   2   chr2_81046953     ZBoe    C    A        0      0        2 
   2   chr2_81046953     ZGre    C    A        0      0        2 
   2   chr2_81046953     ZHar    C    A        0      0        2 
   2   chr2_81046953   Sample    C    A        0      0        2 
   2   chr2_81058381     AAsi    G    C        0      0        2 
   2   chr2_81058381     AKia    G    C        0      0        2 
   2   chr2_81058381     AOna    G    C        0      0        2 
   2   chr2_81058381     ASom    G    C        0      0        2 
   2   chr2_81058381     HCab    G    C        0      0        2 
   2   chr2_81058381     HPrz    G    C      0.5      1        2 
   2   chr2_81058381     ZBoe    G    C        0      0        2 
   2   chr2_81058381     ZGre    G    C        0      0        2 
   2   chr2_81058381     ZHar    G    C        0      0        2 
   2   chr2_81058381   Sample    G    C        0      0        2 
   2   chr2_81060702     AAsi    A    T        0      0        2 
   2   chr2_81060702     AKia    A    T        0      0        2 
   2   chr2_81060702     AOna    A    T        0      0        2 
   2   chr2_81060702     ASom    A    T        0      0        2 
   2   chr2_81060702     HCab    A    T      0.5      1        2 
   2   chr2_81060702     HPrz    A    T        0      0        2 
   2   chr2_81060702     ZBoe    A    T        0      0        2 
   2   chr2_81060702     ZGre    A    T        0      0        2 
   2   chr2_81060702     ZHar    A    T        0      0        2 
   2   chr2_81060702   Sample    A    T        0      0        2 
   2   chr2_81068204     AAsi    A    T        0      0        2 
   2   chr2_81068204     AKia    A    T        0      0        2 
   2   chr2_81068204     AOna    A    T        0      0        2 
   2   chr2_81068204     ASom    A    T        0      0        2 
   2   chr2_81068204     HCab    A    T        1      2        2 
   2   chr2_81068204     HPrz    A    T        1      2        2 
   2   chr2_81068204     ZBoe    A    T        0      0        2 
   2   chr2_81068204     ZGre    A    T        0      0        2 
   2   chr2_81068204     ZHar    A    T        0      0        2 
   2   chr2_81068204   Sample    A    T        0      0        2 
   2   chr2_81095348     AAsi    G    C        1      2        2 
   2   chr2_81095348     AKia    G    C        0      0        2 
   2   chr2_81095348     AOna    G    C        0      0        2 
   2   chr2_81095348     ASom    G    C        1      2        2 
   2   chr2_81095348     HCab    G    C        0      0        2 
   2   chr2_81095348     HPrz    G    C        0      0        2 
   2   chr2_81095348     ZBoe    G    C        0      0        2 
   2   chr2_81095348     ZGre    G    C        0      0        2 
   2   chr2_81095348     ZHar    G    C        0      0        2 
   2   chr2_81095348   Sample    G    C        1      2        2 
   2   chr2_81101162     AAsi    A    T        0      0        2 
   2   chr2_81101162     AKia    A    T        0      0        2 
   2   chr2_81101162     AOna    A    T        0      0        2 
   2   chr2_81101162     ASom    A    T        0      0        2 
   2   chr2_81101162     HCab    A    T        0      0        2 
   2   chr2_81101162     HPrz    A    T        0      0        2 
   2   chr2_81101162     ZBoe    A    T        0      0        2 
   2   chr2_81101162     ZGre    A    T        1      2        2 
   2   chr2_81101162     ZHar    A    T        0      0        2 
   2   chr2_81101162   Sample    A    T        0      0        2 
   2   chr2_81106072     AAsi    C    A        0      0        2 
   2   chr2_81106072     AKia    C    A        0      0        2 
   2   chr2_81106072     AOna    C    A        0      0        2 
   2   chr2_81106072     ASom    C    A        0      0        2 
   2   chr2_81106072     HCab    C    A        1      2        2 
   2   chr2_81106072     HPrz    C    A        1      2        2 
   2   chr2_81106072     ZBoe    C    A        0      0        2 
   2   chr2_81106072     ZGre    C    A        0      0        2 
   2   chr2_81106072     ZHar    C    A        0      0        2 
   2   chr2_81106072   Sample    C    A        0      0        2 
   2   chr2_81145427     AAsi    C    A        0      0        2 
   2   chr2_81145427     AKia    C    A        0      0        2 
   2   chr2_81145427     AOna    C    A        0      0        2 
   2   chr2_81145427     ASom    C    A        0      0        2 
   2   chr2_81145427     HCab    C    A        0      0        2 
   2   chr2_81145427     HPrz    C    A        0      0        2 
   2   chr2_81145427     ZBoe    C    A      0.5      1        2 
   2   chr2_81145427     ZGre    C    A        0      0        2 
   2   chr2_81145427     ZHar    C    A        0      0        2 
   2   chr2_81145427   Sample    C    A        0      0        2 
   2   chr2_81171445     AAsi    T    A        0      0        2 
   2   chr2_81171445     AKia    T    A        0      0        2 
   2   chr2_81171445     AOna    T    A        0      0        2 
   2   chr2_81171445     ASom    T    A        0      0        2 
   2   chr2_81171445     HCab    T    A        0      0        2 
   2   chr2_81171445     HPrz    T    A        0      0        2 
   2   chr2_81171445     ZBoe    T    A      0.5      1        2 
   2   chr2_81171445     ZGre    T    A        0      0        2 
   2   chr2_81171445     ZHar    T    A        0      0        2 
   2   chr2_81171445   Sample    T    A        0      0        2 
   2   chr2_81174509     AAsi    T    G        1      2        2 
   2   chr2_81174509     AKia    T    G        0      0        2 
   2   chr2_81174509     AOna    T    G        0      0        2 
   2   chr2_81174509     ASom    T    G        1      2        2 
   2   chr2_81174509     HCab    T    G        0      0        2 
   2   chr2_81174509     HPrz    T    G        0      0        2 
   2   chr2_81174509     ZBoe    T    G        0      0        2 
   2   chr2_81174509     ZGre    T    G        0      0        2 
   2   chr2_81174509     ZHar    T    G        0      0        2 
   2   chr2_81174509   Sample    T    G        1      2        2 
   2   chr2_81193136     AAsi    T    G        0      0        2 
   2   chr2_81193136     AKia    T    G        0      0        2 
   2   chr2_81193136     AOna    T    G        0      0        2 
   2   chr2_81193136     ASom    T    G        0      0        2 
   2   chr2_81193136     HCab    T    G        0      0        2 
   2   chr2_81193136     HPrz    T    G        0      0        2 
   2   chr2_81193136     ZBoe    T    G        0      0        2 
   2   chr2_81193136     ZGre    T    G      0.5      1        2 
   2   chr2_81193136     ZHar    T    G        0      0        2 
   2   chr2_81193136   Sample    T    G        0      0        2 
   2   chr2_81225039     AAsi    G    C        0      0        2 
   2   chr2_81225039     AKia    G    C        0      0        2 
   2   chr2_81225039     AOna    G    C        0      0        2 
   2   chr2_81225039     ASom    G    C        0      0        2 
   2   chr2_81225039     HCab    G    C        0      0        2 
   2   chr2_81225039     HPrz    G    C        0      0        2 
   2   chr2_81225039     ZBoe    G    C        0      0        2 
   2   chr2_81225039     ZGre    G    C        1      2        2 
   2   chr2_81225039     ZHar    G    C        0      0        2 
   2   chr2_81225039   Sample    G    C        0      0        2 
   2   chr2_81238708     AAsi    C    A        1      2        2 
   2   chr2_81238708     AKia    C    A        0      0        2 
   2   chr2_81238708     AOna    C    A        0      0        2 
   2   chr2_81238708     ASom    C    A        1      2        2 
   2   chr2_81238708     HCab    C    A        0      0        2 
   2   chr2_81238708     HPrz    C    A        0      0        2 
   2   chr2_81238708     ZBoe    C    A        0      0        2 
   2   chr2_81238708     ZGre    C    A        0      0        2 
   2   chr2_81238708     ZHar    C    A        0      0        2 
   2   chr2_81238708   Sample    C    A        1      2        2 
   2   chr2_81272171     AAsi    C    G        0      0        2 
   2   chr2_81272171     AKia    C    G        0      0        2 
   2   chr2_81272171     AOna    C    G      0.5      1        2 
   2   chr2_81272171     ASom    C    G        0      0        2 
   2   chr2_81272171     HCab    C    G        0      0        2 
   2   chr2_81272171     HPrz    C    G        0      0        2 
   2   chr2_81272171     ZBoe    C    G        0      0        2 
   2   chr2_81272171     ZGre    C    G        0      0        2 
   2   chr2_81272171     ZHar    C    G        0      0        2 
   2   chr2_81272171   Sample    C    G        0      0        2 
   2   chr2_81314862     AAsi    T    G        0      0        2 
   2   chr2_81314862     AKia    T    G        0      0        2 
   2   chr2_81314862     AOna    T    G        0      0        2 
   2   chr2_81314862     ASom    T    G        0      0        2 
   2   chr2_81314862     HCab    T    G        1      2        2 
   2   chr2_81314862     HPrz    T    G        1      2        2 
   2   chr2_81314862     ZBoe    T    G        0      0        2 
   2   chr2_81314862     ZGre    T    G        0      0        2 
   2   chr2_81314862     ZHar    T    G        0      0        2 
   2   chr2_81314862   Sample    T    G        0      0        2 
   2   chr2_81320897     AAsi    T    A        0      0        2 
   2   chr2_81320897     AKia    T    A        1      2        2 
   2   chr2_81320897     AOna    T    A        0      0        2 
   2   chr2_81320897     ASom    T    A        0      0        2 
   2   chr2_81320897     HCab    T    A        0      0        2 
   2   chr2_81320897     HPrz    T    A        0      0        2 
   2   chr2_81320897     ZBoe    T    A        0      0        2 
   2   chr2_81320897     ZGre    T    A        0      0        2 
   2   chr2_81320897     ZHar    T    A        0      0        2 
   2   chr2_81320897   Sample    T    A        0      0        2 
   2   chr2_81332257     AAsi    G    T        0      0        2 
   2   chr2_81332257     AKia    G    T        0      0        2 
   2   chr2_81332257     AOna    G    T        0      0        2 
   2   chr2_81332257     ASom    G    T        0      0        2 
   2   chr2_81332257     HCab    G    T        0      0        2 
   2   chr2_81332257     HPrz    G    T        0      0        2 
   2   chr2_81332257     ZBoe    G    T        1      2        2 
   2   chr2_81332257     ZGre    G    T        0      0        2 
   2   chr2_81332257     ZHar    G    T        0      0        2 
   2   chr2_81332257   Sample    G    T        0      0        2 
   2   chr2_81336171     AAsi    C    G        0      0        2 
   2   chr2_81336171     AKia    C    G        0      0        2 
   2   chr2_81336171     AOna    C    G        0      0        2 
   2   chr2_81336171     ASom    C    G        0      0        2 
   2   chr2_81336171     HCab    C    G        0      0        2 
   2   chr2_81336171     HPrz    C    G        0      0        2 
   2   chr2_81336171     ZBoe    C    G        0      0        2 
   2   chr2_81336171     ZGre    C    G        0      0        2 
   2   chr2_81336171     ZHar    C    G      0.5      1        2 
   2   chr2_81336171   Sample    C    G        0      0        2 
   2   chr2_81360237     AAsi    T    G        0      0        2 
   2   chr2_81360237     AKia    T    G        0      0        2 
   2   chr2_81360237     AOna    T    G        0      0        2 
   2   chr2_81360237     ASom    T    G        0      0        2 
   2   chr2_81360237     HCab    T    G        0      0        2 
   2   chr2_81360237     HPrz    T    G      0.5      1        2 
   2   chr2_81360237     ZBoe    T    G        0      0        2 
   2   chr2_81360237     ZGre    T    G        0      0        2 
   2   chr2_81360237     ZHar    T    G        0      0        2 
   2   chr2_81360237   Sample    T    G        0      0        2 
   2   chr2_81360905     AAsi    C    A      0.5      1        2 
   2   chr2_81360905     AKia    C    A        0      0        2 
   2   chr2_81360905     AOna    C    A        0      0        2 
   2   chr2_81360905     ASom    C    A      0.5      1        2 
   2   chr2_81360905     HCab    C    A        0      0        2 
   2   chr2_81360905     HPrz    C    A        0      0        2 
   2   chr2_81360905     ZBoe    C    A        0      0        2 
   2   chr2_81360905     ZGre    C    A        0      0        2 
   2   chr2_81360905     ZHar    C    A        0      0        2 
   2   chr2_81360905   Sample    C    A        1      2        2 
   2   chr2_81383565     AAsi    C    G        0      0        2 
   2   chr2_81383565     AKia    C    G        0      0        2 
   2   chr2_81383565     AOna    C    G        0      0        2 
   2   chr2_81383565     ASom    C    G        0      0        2 
   2   chr2_81383565     HCab    C    G        0      0        2 
   2   chr2_81383565     HPrz    C    G        0      0        2 
   2   chr2_81383565     ZBoe    C    G      0.5      1        2 
   2   chr2_81383565     ZGre    C    G        0      0        2 
   2   chr2_81383565     ZHar    C    G        0      0        2 
   2   chr2_81383565   Sample    C    G        0      0        2 
   2   chr2_81385381     AAsi    T    A        0      0        2 
   2   chr2_81385381     AKia    T    A        0      0        2 
   2   chr2_81385381     AOna    T    A        0      0        2 
   2   chr2_81385381     ASom    T    A        0      0        2 
   2   chr2_81385381     HCab    T    A        0      0        2 
   2   chr2_81385381     HPrz    T    A        0      0        2 
   2   chr2_81385381     ZBoe    T    A        0      0        2 
   2   chr2_81385381     ZGre    T    A        1      2        2 
   2   chr2_81385381     ZHar    T    A        0      0        2 
   2   chr2_81385381   Sample    T    A        0      0        2 
   2   chr2_81390640     AAsi    C    A        0      0        2 
   2   chr2_81390640     AKia    C    A        0      0        2 
   2   chr2_81390640     AOna    C    A        0      0        2 
   2   chr2_81390640     ASom    C    A        0      0        2 
   2   chr2_81390640     HCab    C    A        0      0        2 
   2   chr2_81390640     HPrz    C    A        0      0        2 
   2   chr2_81390640     ZBoe    C    A        1      2        2 
   2   chr2_81390640     ZGre    C    A        1      2        2 
   2   chr2_81390640     ZHar    C    A        1      2        2 
   2   chr2_81390640   Sample    C    A        0      0        2 
   2   chr2_81419893     AAsi    T    G        0      0        2 
   2   chr2_81419893     AKia    T    G        0      0        2 
   2   chr2_81419893     AOna    T    G        0      0        2 
   2   chr2_81419893     ASom    T    G        0      0        2 
   2   chr2_81419893     HCab    T    G        0      0        2 
   2   chr2_81419893     HPrz    T    G        0      0        2 
   2   chr2_81419893     ZBoe    T    G        0      0        2 
   2   chr2_81419893     ZGre    T    G        0      0        2 
   2   chr2_81419893     ZHar    T    G      0.5      1        2 
   2   chr2_81419893   Sample    T    G        0      0        2 
   2   chr2_81460395     AAsi    G    T        0      0        2 
   2   chr2_81460395     AKia    G    T        0      0        2 
   2   chr2_81460395     AOna    G    T        0      0        2 
   2   chr2_81460395     ASom    G    T        0      0        2 
   2   chr2_81460395     HCab    G    T        0      0        2 
   2   chr2_81460395     HPrz    G    T        1      2        2 
   2   chr2_81460395     ZBoe    G    T        0      0        2 
   2   chr2_81460395     ZGre    G    T        0      0        2 
   2   chr2_81460395     ZHar    G    T        0      0        2 
   2   chr2_81460395   Sample    G    T        0      0        2 
   2   chr2_81475596     AAsi    C    G        0      0        2 
   2   chr2_81475596     AKia    C    G      0.5      1        2 
   2   chr2_81475596     AOna    C    G      0.5      1        2 
   2   chr2_81475596     ASom    C    G        0      0        2 
   2   chr2_81475596     HCab    C    G        0      0        2 
   2   chr2_81475596     HPrz    C    G        0      0        2 
   2   chr2_81475596     ZBoe    C    G        0      0        2 
   2   chr2_81475596     ZGre    C    G        0      0        2 
   2   chr2_81475596     ZHar    C    G        0      0        2 
   2   chr2_81475596   Sample    C    G        0      0        2 
   2   chr2_81492056     AAsi    G    T        0      0        2 
   2   chr2_81492056     AKia    G    T      0.5      1        2 
   2   chr2_81492056     AOna    G    T        0      0        2 
   2   chr2_81492056     ASom    G    T        0      0        2 
   2   chr2_81492056     HCab    G    T        0      0        2 
   2   chr2_81492056     HPrz    G    T        0      0        2 
   2   chr2_81492056     ZBoe    G    T        0      0        2 
   2   chr2_81492056     ZGre    G    T        0      0        2 
   2   chr2_81492056     ZHar    G    T        0      0        2 
   2   chr2_81492056   Sample    G    T        0      0        2 
   2   chr2_81495530     AAsi    T    G        0      0        2 
   2   chr2_81495530     AKia    T    G        0      0        2 
   2   chr2_81495530     AOna    T    G        0      0        2 
   2   chr2_81495530     ASom    T    G        0      0        2 
   2   chr2_81495530     HCab    T    G        0      0        2 
   2   chr2_81495530     HPrz    T    G      0.5      1        2 
   2   chr2_81495530     ZBoe    T    G        0      0        2 
   2   chr2_81495530     ZGre    T    G        0      0        2 
   2   chr2_81495530     ZHar    T    G        0      0        2 
   2   chr2_81495530   Sample    T    G        0      0        2 
   2   chr2_81510409     AAsi    G    C        0      0        2 
   2   chr2_81510409     AKia    G    C      0.5      1        2 
   2   chr2_81510409     AOna    G    C        0      0        2 
   2   chr2_81510409     ASom    G    C        0      0        2 
   2   chr2_81510409     HCab    G    C        0      0        2 
   2   chr2_81510409     HPrz    G    C        0      0        2 
   2   chr2_81510409     ZBoe    G    C        0      0        2 
   2   chr2_81510409     ZGre    G    C        0      0        2 
   2   chr2_81510409     ZHar    G    C        0      0        2 
   2   chr2_81510409   Sample    G    C        0      0        2 
   2   chr2_81517950     AAsi    T    G      0.5      1        2 
   2   chr2_81517950     AKia    T    G        0      0        2 
   2   chr2_81517950     AOna    T    G        0      0        2 
   2   chr2_81517950     ASom    T    G        0      0        2 
   2   chr2_81517950     HCab    T    G        0      0        2 
   2   chr2_81517950     HPrz    T    G        0      0        2 
   2   chr2_81517950     ZBoe    T    G        0      0        2 
   2   chr2_81517950     ZGre    T    G        0      0        2 
   2   chr2_81517950     ZHar    T    G        0      0        2 
   2   chr2_81517950   Sample    T    G        0      0        2 
   2   chr2_81533500     AAsi    T    A        0      0        2 
   2   chr2_81533500     AKia    T    A        0      0        2 
   2   chr2_81533500     AOna    T    A        0      0        2 
   2   chr2_81533500     ASom    T    A        0      0        2 
   2   chr2_81533500     HCab    T    A        0      0        2 
   2   chr2_81533500     HPrz    T    A        0      0        2 
   2   chr2_81533500     ZBoe    T    A        0      0        2 
   2   chr2_81533500     ZGre    T    A        0      0        2 
   2   chr2_81533500     ZHar    T    A        1      2        2 
   2   chr2_81533500   Sample    T    A        0      0        2 
   2   chr2_81543203     AAsi    G    T        0      0        2 
   2   chr2_81543203     AKia    G    T        0      0        2 
   2   chr2_81543203     AOna    G    T        0      0        2 
   2   chr2_81543203     ASom    G    T        0      0        2 
   2   chr2_81543203     HCab    G    T        1      2        2 
   2   chr2_81543203     HPrz    G    T        1      2        2 
   2   chr2_81543203     ZBoe    G    T        0      0        2 
   2   chr2_81543203     ZGre    G    T        0      0        2 
   2   chr2_81543203     ZHar    G    T        0      0        2 
   2   chr2_81543203   Sample    G    T        0      0        2 
   2   chr2_81547740     AAsi    G    C      0.5      1        2 
   2   chr2_81547740     AKia    G    C        0      0        2 
   2   chr2_81547740     AOna    G    C        0      0        2 
   2   chr2_81547740     ASom    G    C        0      0        2 
   2   chr2_81547740     HCab    G    C        0      0        2 
   2   chr2_81547740     HPrz    G    C        0      0        2 
   2   chr2_81547740     ZBoe    G    C        0      0        2 
   2   chr2_81547740     ZGre    G    C        0      0        2 
   2   chr2_81547740     ZHar    G    C        0      0        2 
   2   chr2_81547740   Sample    G    C        1      2        2 
   2   chr2_81583219     AAsi    A    C        0      0        2 
   2   chr2_81583219     AKia    A    C        0      0        2 
   2   chr2_81583219     AOna    A    C        0      0        2 
   2   chr2_81583219     ASom    A    C        0      0        2 
   2   chr2_81583219     HCab    A    C        0      0        2 
   2   chr2_81583219     HPrz    A    C        0      0        2 
   2   chr2_81583219     ZBoe    A    C        0      0        2 
   2   chr2_81583219     ZGre    A    C      0.5      1        2 
   2   chr2_81583219     ZHar    A    C        0      0        2 
   2   chr2_81583219   Sample    A    C        0      0        2 
   2   chr2_81592564     AAsi    G    C        0      0        2 
   2   chr2_81592564     AKia    G    C      0.5      1        2 
   2   chr2_81592564     AOna    G    C        0      0        2 
   2   chr2_81592564     ASom    G    C        0      0        2 
   2   chr2_81592564     HCab    G    C        0      0        2 
   2   chr2_81592564     HPrz    G    C        0      0        2 
   2   chr2_81592564     ZBoe    G    C        0      0        2 
   2   chr2_81592564     ZGre    G    C        0      0        2 
   2   chr2_81592564     ZHar    G    C        0      0        2 
   2   chr2_81592564   Sample    G    C        0      0        2 
   2   chr2_81594201     AAsi    C    A        0      0        2 
   2   chr2_81594201     AKia    C    A        0      0        2 
   2   chr2_81594201     AOna    C    A        0      0        2 
   2   chr2_81594201     ASom    C    A        0      0        2 
   2   chr2_81594201     HCab    C    A      0.5      1        2 
   2   chr2_81594201     HPrz    C    A        0      0        2 
   2   chr2_81594201     ZBoe    C    A        0      0        2 
   2   chr2_81594201     ZGre    C    A        0      0        2 
   2   chr2_81594201     ZHar    C    A        0      0        2 
   2   chr2_81594201   Sample    C    A        0      0        2 
   2   chr2_81615170     AAsi    A    C      0.5      1        2 
   2   chr2_81615170     AKia    A    C        0      0        2 
   2   chr2_81615170     AOna    A    C        0      0        2 
   2   chr2_81615170     ASom    A    C      0.5      1        2 
   2   chr2_81615170     HCab    A    C        0      0        2 
   2   chr2_81615170     HPrz    A    C        0      0        2 
   2   chr2_81615170     ZBoe    A    C        0      0        2 
   2   chr2_81615170     ZGre    A    C        0      0        2 
   2   chr2_81615170     ZHar    A    C        0      0        2 
   2   chr2_81615170   Sample    A    C        1      2        2 
   2   chr2_81617593     AAsi    C    A        0      0        2 
   2   chr2_81617593     AKia    C    A        0      0        2 
   2   chr2_81617593     AOna    C    A        0      0        2 
   2   chr2_81617593     ASom    C    A        0      0        2 
   2   chr2_81617593     HCab    C    A        1      2        2 
   2   chr2_81617593     HPrz    C    A        1      2        2 
   2   chr2_81617593     ZBoe    C    A        0      0        2 
   2   chr2_81617593     ZGre    C    A        0      0        2 
   2   chr2_81617593     ZHar    C    A        0      0        2 
   2   chr2_81617593   Sample    C    A        0      0        2 
   2   chr2_81619034     AAsi    G    C        0      0        2 
   2   chr2_81619034     AKia    G    C        0      0        2 
   2   chr2_81619034     AOna    G    C        0      0        2 
   2   chr2_81619034     ASom    G    C        0      0        2 
   2   chr2_81619034     HCab    G    C        0      0        2 
   2   chr2_81619034     HPrz    G    C        0      0        2 
   2   chr2_81619034     ZBoe    G    C        1      2        2 
   2   chr2_81619034     ZGre    G    C        1      2        2 
   2   chr2_81619034     ZHar    G    C        1      2        2 
   2   chr2_81619034   Sample    G    C        0      0        2 
   2   chr2_81625630     AAsi    G    T        0      0        2 
   2   chr2_81625630     AKia    G    T        0      0        2 
   2   chr2_81625630     AOna    G    T        0      0        2 
   2   chr2_81625630     ASom    G    T        0      0        2 
   2   chr2_81625630     HCab    G    T        0      0        2 
   2   chr2_81625630     HPrz    G    T        0      0        2 
   2   chr2_81625630     ZBoe    G    T        0      0        2 
   2   chr2_81625630     ZGre    G    T      0.5      1        2 
   2   chr2_81625630     ZHar    G    T        0      0        2 
   2   chr2_81625630   Sample    G    T        0      0        2 
   2   chr2_81634361     AAsi    G    T        0      0        2 
   2   chr2_81634361     AKia    G    T        1      2        2 
   2   chr2_81634361     AOna    G    T        1      2        2 
   2   chr2_81634361     ASom    G    T      0.5      1        2 
   2   chr2_81634361     HCab    G    T        0      0        2 
   2   chr2_81634361     HPrz    G    T        0      0        2 
   2   chr2_81634361     ZBoe    G    T      0.5      1        2 
   2   chr2_81634361     ZGre    G    T        0      0        2 
   2   chr2_81634361     ZHar    G    T        0      0        2 
   2   chr2_81634361   Sample    G    T        1      2        2 
   2   chr2_81636352     AAsi    T    G        1      2        2 
   2   chr2_81636352     AKia    T    G        0      0        2 
   2   chr2_81636352     AOna    T    G        0      0        2 
   2   chr2_81636352     ASom    T    G      0.5      1        2 
   2   chr2_81636352     HCab    T    G        0      0        2 
   2   chr2_81636352     HPrz    T    G        0      0        2 
   2   chr2_81636352     ZBoe    T    G        0      0        2 
   2   chr2_81636352     ZGre    T    G        0      0        2 
   2   chr2_81636352     ZHar    T    G        0      0        2 
   2   chr2_81636352   Sample    T    G        0      0        2 
   2   chr2_81641160     AAsi    G    T        0      0        2 
   2   chr2_81641160     AKia    G    T        0      0        2 
   2   chr2_81641160     AOna    G    T        0      0        2 
   2   chr2_81641160     ASom    G    T        0      0        2 
   2   chr2_81641160     HCab    G    T        0      0        2 
   2   chr2_81641160     HPrz    G    T        0      0        2 
   2   chr2_81641160     ZBoe    G    T      0.5      1        2 
   2   chr2_81641160     ZGre    G    T        0      0        2 
   2   chr2_81641160     ZHar    G    T        0      0        2 
   2   chr2_81641160   Sample    G    T        0      0        2 
   2   chr2_81665500     AAsi    T    A        0      0        2 
   2   chr2_81665500     AKia    T    A        0      0        2 
   2   chr2_81665500     AOna    T    A        0      0        2 
   2   chr2_81665500     ASom    T    A        0      0        2 
   2   chr2_81665500     HCab    T    A        0      0        2 
   2   chr2_81665500     HPrz    T    A        0      0        2 
   2   chr2_81665500     ZBoe    T    A      0.5      1        2 
   2   chr2_81665500     ZGre    T    A        0      0        2 
   2   chr2_81665500     ZHar    T    A        0      0        2 
   2   chr2_81665500   Sample    T    A        0      0        2 
   2   chr2_81723075     AAsi    G    C        0      0        2 
   2   chr2_81723075     AKia    G    C        1      2        2 
   2   chr2_81723075     AOna    G    C        1      2        2 
   2   chr2_81723075     ASom    G    C        0      0        2 
   2   chr2_81723075     HCab    G    C        0      0        2 
   2   chr2_81723075     HPrz    G    C        0      0        2 
   2   chr2_81723075     ZBoe    G    C        0      0        2 
   2   chr2_81723075     ZGre    G    C        0      0        2 
   2   chr2_81723075     ZHar    G    C        0      0        2 
   2   chr2_81723075   Sample    G    C        0      0        2 
   2   chr2_81727997     AAsi    C    A        0      0        2 
   2   chr2_81727997     AKia    C    A        0      0        2 
   2   chr2_81727997     AOna    C    A        0      0        2 
   2   chr2_81727997     ASom    C    A        0      0        2 
   2   chr2_81727997     HCab    C    A        0      0        2 
   2   chr2_81727997     HPrz    C    A      0.5      1        2 
   2   chr2_81727997     ZBoe    C    A        0      0        2 
   2   chr2_81727997     ZGre    C    A        0      0        2 
   2   chr2_81727997     ZHar    C    A        0      0        2 
   2   chr2_81727997   Sample    C    A        0      0        2 
   2   chr2_81728555     AAsi    G    C        0      0        2 
   2   chr2_81728555     AKia    G    C        0      0        2 
   2   chr2_81728555     AOna    G    C        0      0        2 
   2   chr2_81728555     ASom    G    C        0      0        2 
   2   chr2_81728555     HCab    G    C        0      0        2 
   2   chr2_81728555     HPrz    G    C        0      0        2 
   2   chr2_81728555     ZBoe    G    C        0      0        2 
   2   chr2_81728555     ZGre    G    C      0.5      1        2 
   2   chr2_81728555     ZHar    G    C        0      0        2 
   2   chr2_81728555   Sample    G    C        0      0        2 
   2   chr2_81734819     AAsi    A    C        0      0        2 
   2   chr2_81734819     AKia    A    C        0      0        2 
   2   chr2_81734819     AOna    A    C        0      0        2 
   2   chr2_81734819     ASom    A    C        0      0        2 
   2   chr2_81734819     HCab    A    C        0      0        2 
   2   chr2_81734819     HPrz    A    C        0      0        2 
   2   chr2_81734819     ZBoe    A    C        0      0        2 
   2   chr2_81734819     ZGre    A    C        0      0        2 
   2   chr2_81734819     ZHar    A    C        1      2        2 
   2   chr2_81734819   Sample    A    C        0      0        2 
   2   chr2_81757977     AAsi    G    T        0      0        2 
   2   chr2_81757977     AKia    G    T        0      0        2 
   2   chr2_81757977     AOna    G    T        0      0        2 
   2   chr2_81757977     ASom    G    T        0      0        2 
   2   chr2_81757977     HCab    G    T        1      2        2 
   2   chr2_81757977     HPrz    G    T        1      2        2 
   2   chr2_81757977     ZBoe    G    T        0      0        2 
   2   chr2_81757977     ZGre    G    T        0      0        2 
   2   chr2_81757977     ZHar    G    T        0      0        2 
   2   chr2_81757977   Sample    G    T        0      0        2 
   2   chr2_81790414     AAsi    G    T        0      0        2 
   2   chr2_81790414     AKia    G    T        0      0        2 
   2   chr2_81790414     AOna    G    T        0      0        2 
   2   chr2_81790414     ASom    G    T      0.5      1        2 
   2   chr2_81790414     HCab    G    T        0      0        2 
   2   chr2_81790414     HPrz    G    T        0      0        2 
   2   chr2_81790414     ZBoe    G    T        0      0        2 
   2   chr2_81790414     ZGre    G    T        0      0        2 
   2   chr2_81790414     ZHar    G    T        0      0        2 
   2   chr2_81790414   Sample    G    T        0      0        2 
   2   chr2_81832702     AAsi    C    A        0      0        2 
   2   chr2_81832702     AKia    C    A        0      0        2 
   2   chr2_81832702     AOna    C    A        0      0        2 
   2   chr2_81832702     ASom    C    A      0.5      1        2 
   2   chr2_81832702     HCab    C    A        0      0        2 
   2   chr2_81832702     HPrz    C    A        0      0        2 
   2   chr2_81832702     ZBoe    C    A        0      0        2 
   2   chr2_81832702     ZGre    C    A        0      0        2 
   2   chr2_81832702     ZHar    C    A        0      0        2 
   2   chr2_81832702   Sample    C    A        0      0        2 
   2   chr2_81837138     AAsi    C    G        0      0        2 
   2   chr2_81837138     AKia    C    G        1      2        2 
   2   chr2_81837138     AOna    C    G        0      0        2 
   2   chr2_81837138     ASom    C    G        0      0        2 
   2   chr2_81837138     HCab    C    G        0      0        2 
   2   chr2_81837138     HPrz    C    G        0      0        2 
   2   chr2_81837138     ZBoe    C    G        0      0        2 
   2   chr2_81837138     ZGre    C    G        0      0        2 
   2   chr2_81837138     ZHar    C    G        0      0        2 
   2   chr2_81837138   Sample    C    G        0      0        2 
   2   chr2_81841778     AAsi    G    T        0      0        2 
   2   chr2_81841778     AKia    G    T        0      0        2 
   2   chr2_81841778     AOna    G    T        0      0        2 
   2   chr2_81841778     ASom    G    T        0      0        2 
   2   chr2_81841778     HCab    G    T        0      0        2 
   2   chr2_81841778     HPrz    G    T        0      0        2 
   2   chr2_81841778     ZBoe    G    T        0      0        2 
   2   chr2_81841778     ZGre    G    T        0      0        2 
   2   chr2_81841778     ZHar    G    T      0.5      1        2 
   2   chr2_81841778   Sample    G    T        0      0        2 
   2   chr2_81842239     AAsi    G    C        0      0        2 
   2   chr2_81842239     AKia    G    C        0      0        2 
   2   chr2_81842239     AOna    G    C        0      0        2 
   2   chr2_81842239     ASom    G    C        0      0        2 
   2   chr2_81842239     HCab    G    C        0      0        2 
   2   chr2_81842239     HPrz    G    C      0.5      1        2 
   2   chr2_81842239     ZBoe    G    C        0      0        2 
   2   chr2_81842239     ZGre    G    C        0      0        2 
   2   chr2_81842239     ZHar    G    C        0      0        2 
   2   chr2_81842239   Sample    G    C        0      0        2 
   2   chr2_81861459     AAsi    G    C        0      0        2 
   2   chr2_81861459     AKia    G    C        0      0        2 
   2   chr2_81861459     AOna    G    C        0      0        2 
   2   chr2_81861459     ASom    G    C        0      0        2 
   2   chr2_81861459     HCab    G    C        0      0        2 
   2   chr2_81861459     HPrz    G    C        0      0        2 
   2   chr2_81861459     ZBoe    G    C        0      0        2 
   2   chr2_81861459     ZGre    G    C        0      0        2 
   2   chr2_81861459     ZHar    G    C      0.5      1        2 
   2   chr2_81861459   Sample    G    C        0      0        2 
   2   chr2_81881613     AAsi    G    C        0      0        2 
   2   chr2_81881613     AKia    G    C        0      0        2 
   2   chr2_81881613     AOna    G    C        0      0        2 
   2   chr2_81881613     ASom    G    C        0      0        2 
   2   chr2_81881613     HCab    G    C        0      0        2 
   2   chr2_81881613     HPrz    G    C        0      0        2 
   2   chr2_81881613     ZBoe    G    C      0.5      1        2 
   2   chr2_81881613     ZGre    G    C        0      0        2 
   2   chr2_81881613     ZHar    G    C        0      0        2 
   2   chr2_81881613   Sample    G    C        0      0        2 
   2   chr2_81900912     AAsi    C    G        0      0        2 
   2   chr2_81900912     AKia    C    G        0      0        2 
   2   chr2_81900912     AOna    C    G        0      0        2 
   2   chr2_81900912     ASom    C    G        0      0        2 
   2   chr2_81900912     HCab    C    G        0      0        2 
   2   chr2_81900912     HPrz    C    G        0      0        2 
   2   chr2_81900912     ZBoe    C    G      0.5      1        2 
   2   chr2_81900912     ZGre    C    G        0      0        2 
   2   chr2_81900912     ZHar    C    G        0      0        2 
   2   chr2_81900912   Sample    C    G        0      0        2 
   2   chr2_81910229     AAsi    C    G        0      0        2 
   2   chr2_81910229     AKia    C    G        0      0        2 
   2   chr2_81910229     AOna    C    G        0      0        2 
   2   chr2_81910229     ASom    C    G        0      0        2 
   2   chr2_81910229     HCab    C    G        0      0        2 
   2   chr2_81910229     HPrz    C    G        0      0        2 
   2   chr2_81910229     ZBoe    C    G        0      0        2 
   2   chr2_81910229     ZGre    C    G        0      0        2 
   2   chr2_81910229     ZHar    C    G      0.5      1        2 
   2   chr2_81910229   Sample    C    G        0      0        2 
   2   chr2_81923823     AAsi    T    G        0      0        2 
   2   chr2_81923823     AKia    T    G        0      0        2 
   2   chr2_81923823     AOna    T    G        0      0        2 
   2   chr2_81923823     ASom    T    G        0      0        2 
   2   chr2_81923823     HCab    T    G        0      0        2 
   2   chr2_81923823     HPrz    T    G        0      0        2 
   2   chr2_81923823     ZBoe    T    G      0.5      1        2 
   2   chr2_81923823     ZGre    T    G        0      0        2 
   2   chr2_81923823     ZHar    T    G        0      0        2 
   2   chr2_81923823   Sample    T    G        0      0        2 
   2   chr2_81937652     AAsi    A    C        1      2        2 
   2   chr2_81937652     AKia    A    C        0      0        2 
   2   chr2_81937652     AOna    A    C        0      0        2 
   2   chr2_81937652     ASom    A    C        1      2        2 
   2   chr2_81937652     HCab    A    C        0      0        2 
   2   chr2_81937652     HPrz    A    C        0      0        2 
   2   chr2_81937652     ZBoe    A    C        0      0        2 
   2   chr2_81937652     ZGre    A    C        0      0        2 
   2   chr2_81937652     ZHar    A    C        0      0        2 
   2   chr2_81937652   Sample    A    C        1      2        2 
   2   chr2_81941003     AAsi    A    T        0      0        2 
   2   chr2_81941003     AKia    A    T        0      0        2 
   2   chr2_81941003     AOna    A    T        0      0        2 
   2   chr2_81941003     ASom    A    T        0      0        2 
   2   chr2_81941003     HCab    A    T        0      0        2 
   2   chr2_81941003     HPrz    A    T        0      0        2 
   2   chr2_81941003     ZBoe    A    T        0      0        2 
   2   chr2_81941003     ZGre    A    T        0      0        2 
   2   chr2_81941003     ZHar    A    T        1      2        2 
   2   chr2_81941003   Sample    A    T        0      0        2 
   2   chr2_81998404     AAsi    C    G        0      0        2 
   2   chr2_81998404     AKia    C    G        0      0        2 
   2   chr2_81998404     AOna    C    G      0.5      1        2 
   2   chr2_81998404     ASom    C    G        0      0        2 
   2   chr2_81998404     HCab    C    G        0      0        2 
   2   chr2_81998404     HPrz    C    G        0      0        2 
   2   chr2_81998404     ZBoe    C    G        0      0        2 
   2   chr2_81998404     ZGre    C    G        0      0        2 
   2   chr2_81998404     ZHar    C    G        0      0        2 
   2   chr2_81998404   Sample    C    G        0      0        2 
   2   chr2_82015026     AAsi    G    C        0      0        2 
   2   chr2_82015026     AKia    G    C        0      0        2 
   2   chr2_82015026     AOna    G    C      0.5      1        2 
   2   chr2_82015026     ASom    G    C        0      0        2 
   2   chr2_82015026     HCab    G    C        0      0        2 
   2   chr2_82015026     HPrz    G    C        0      0        2 
   2   chr2_82015026     ZBoe    G    C        0      0        2 
   2   chr2_82015026     ZGre    G    C        0      0        2 
   2   chr2_82015026     ZHar    G    C        0      0        2 
   2   chr2_82015026   Sample    G    C        0      0        2 
   2   chr2_82021515     AAsi    A    C        0      0        2 
   2   chr2_82021515     AKia    A    C        0      0        2 
   2   chr2_82021515     AOna    A    C        0      0        2 
   2   chr2_82021515     ASom    A    C        0      0        2 
   2   chr2_82021515     HCab    A    C        0      0        2 
   2   chr2_82021515     HPrz    A    C        0      0        2 
   2   chr2_82021515     ZBoe    A    C        1      2        2 
   2   chr2_82021515     ZGre    A    C        0      0        2 
   2   chr2_82021515     ZHar    A    C        0      0        2 
   2   chr2_82021515   Sample    A    C        0      0        2 
   2   chr2_82036015     AAsi    A    T        0      0        2 
   2   chr2_82036015     AKia    A    T        0      0        2 
   2   chr2_82036015     AOna    A    T        0      0        2 
   2   chr2_82036015     ASom    A    T        0      0        2 
   2   chr2_82036015     HCab    A    T        0      0        2 
   2   chr2_82036015     HPrz    A    T        0      0        2 
   2   chr2_82036015     ZBoe    A    T        0      0        2 
   2   chr2_82036015     ZGre    A    T        1      2        2 
   2   chr2_82036015     ZHar    A    T        0      0        2 
   2   chr2_82036015   Sample    A    T        0      0        2 
   2   chr2_82112592     AAsi    T    A        0      0        2 
   2   chr2_82112592     AKia    T    A        0      0        2 
   2   chr2_82112592     AOna    T    A        0      0        2 
   2   chr2_82112592     ASom    T    A        0      0        2 
   2   chr2_82112592     HCab    T    A        0      0        2 
   2   chr2_82112592     HPrz    T    A        0      0        2 
   2   chr2_82112592     ZBoe    T    A      0.5      1        2 
   2   chr2_82112592     ZGre    T    A        0      0        2 
   2   chr2_82112592     ZHar    T    A        0      0        2 
   2   chr2_82112592   Sample    T    A        0      0        2 
   2   chr2_82120308     AAsi    C    A        0      0        2 
   2   chr2_82120308     AKia    C    A        0      0        2 
   2   chr2_82120308     AOna    C    A      0.5      1        2 
   2   chr2_82120308     ASom    C    A        0      0        2 
   2   chr2_82120308     HCab    C    A        0      0        2 
   2   chr2_82120308     HPrz    C    A        0      0        2 
   2   chr2_82120308     ZBoe    C    A        0      0        2 
   2   chr2_82120308     ZGre    C    A        0      0        2 
   2   chr2_82120308     ZHar    C    A        0      0        2 
   2   chr2_82120308   Sample    C    A        0      0        2 
   2   chr2_82121487     AAsi    C    G        0      0        2 
   2   chr2_82121487     AKia    C    G        0      0        2 
   2   chr2_82121487     AOna    C    G        0      0        2 
   2   chr2_82121487     ASom    C    G        0      0        2 
   2   chr2_82121487     HCab    C    G      0.5      1        2 
   2   chr2_82121487     HPrz    C    G        0      0        2 
   2   chr2_82121487     ZBoe    C    G        0      0        2 
   2   chr2_82121487     ZGre    C    G        0      0        2 
   2   chr2_82121487     ZHar    C    G        0      0        2 
   2   chr2_82121487   Sample    C    G        0      0        2 
   2   chr2_82158012     AAsi    A    C        0      0        2 
   2   chr2_82158012     AKia    A    C        0      0        2 
   2   chr2_82158012     AOna    A    C        0      0        2 
   2   chr2_82158012     ASom    A    C        0      0        2 
   2   chr2_82158012     HCab    A    C        1      2        2 
   2   chr2_82158012     HPrz    A    C        1      2        2 
   2   chr2_82158012     ZBoe    A    C        0      0        2 
   2   chr2_82158012     ZGre    A    C        0      0        2 
   2   chr2_82158012     ZHar    A    C        0      0        2 
   2   chr2_82158012   Sample    A    C        0      0        2 
   2   chr2_82162836     AAsi    T    A        0      0        2 
   2   chr2_82162836     AKia    T    A        1      2        2 
   2   chr2_82162836     AOna    T    A        1      2        2 
   2   chr2_82162836     ASom    T    A        0      0        2 
   2   chr2_82162836     HCab    T    A        1      2        2 
   2   chr2_82162836     HPrz    T    A        1      2        2 
   2   chr2_82162836     ZBoe    T    A        0      0        2 
   2   chr2_82162836     ZGre    T    A        0      0        2 
   2   chr2_82162836     ZHar    T    A        0      0        2 
   2   chr2_82162836   Sample    T    A        0      0        2 
   2   chr2_82166622     AAsi    C    G        0      0        2 
   2   chr2_82166622     AKia    C    G        1      2        2 
   2   chr2_82166622     AOna    C    G      0.5      1        2 
   2   chr2_82166622     ASom    C    G        0      0        2 
   2   chr2_82166622     HCab    C    G        0      0        2 
   2   chr2_82166622     HPrz    C    G        0      0        2 
   2   chr2_82166622     ZBoe    C    G        0      0        2 
   2   chr2_82166622     ZGre    C    G        0      0        2 
   2   chr2_82166622     ZHar    C    G        0      0        2 
   2   chr2_82166622   Sample    C    G        0      0        2 
   2   chr2_82172739     AAsi    G    C        0      0        2 
   2   chr2_82172739     AKia    G    C        1      2        2 
   2   chr2_82172739     AOna    G    C        1      2        2 
   2   chr2_82172739     ASom    G    C        0      0        2 
   2   chr2_82172739     HCab    G    C        0      0        2 
   2   chr2_82172739     HPrz    G    C        0      0        2 
   2   chr2_82172739     ZBoe    G    C        0      0        2 
   2   chr2_82172739     ZGre    G    C        0      0        2 
   2   chr2_82172739     ZHar    G    C        0      0        2 
   2   chr2_82172739   Sample    G    C        0      0        2 
   2   chr2_82215767     AAsi    A    C        0      0        2 
   2   chr2_82215767     AKia    A    C        0      0        2 
   2   chr2_82215767     AOna    A    C        0      0        2 
   2   chr2_82215767     ASom    A    C        0      0        2 
   2   chr2_82215767     HCab    A    C        0      0        2 
   2   chr2_82215767     HPrz    A    C      0.5      1        2 
   2   chr2_82215767     ZBoe    A    C        0      0        2 
   2   chr2_82215767     ZGre    A    C        0      0        2 
   2   chr2_82215767     ZHar    A    C        0      0        2 
   2   chr2_82215767   Sample    A    C        0      0        2 
   2   chr2_82218433     AAsi    C    A        0      0        2 
   2   chr2_82218433     AKia    C    A        0      0        2 
   2   chr2_82218433     AOna    C    A        0      0        2 
   2   chr2_82218433     ASom    C    A        0      0        2 
   2   chr2_82218433     HCab    C    A        1      2        2 
   2   chr2_82218433     HPrz    C    A        1      2        2 
   2   chr2_82218433     ZBoe    C    A        0      0        2 
   2   chr2_82218433     ZGre    C    A        0      0        2 
   2   chr2_82218433     ZHar    C    A        0      0        2 
   2   chr2_82218433   Sample    C    A        0      0        2 
   2   chr2_82240611     AAsi    A    C        0      0        2 
   2   chr2_82240611     AKia    A    C        0      0        2 
   2   chr2_82240611     AOna    A    C        0      0        2 
   2   chr2_82240611     ASom    A    C        0      0        2 
   2   chr2_82240611     HCab    A    C        1      2        2 
   2   chr2_82240611     HPrz    A    C        1      2        2 
   2   chr2_82240611     ZBoe    A    C        0      0        2 
   2   chr2_82240611     ZGre    A    C        0      0        2 
   2   chr2_82240611     ZHar    A    C        0      0        2 
   2   chr2_82240611   Sample    A    C        0      0        2 
   2   chr2_82248033     AAsi    C    G        0      0        2 
   2   chr2_82248033     AKia    C    G      0.5      1        2 
   2   chr2_82248033     AOna    C    G        0      0        2 
   2   chr2_82248033     ASom    C    G        0      0        2 
   2   chr2_82248033     HCab    C    G        0      0        2 
   2   chr2_82248033     HPrz    C    G        0      0        2 
   2   chr2_82248033     ZBoe    C    G        0      0        2 
   2   chr2_82248033     ZGre    C    G        0      0        2 
   2   chr2_82248033     ZHar    C    G        0      0        2 
   2   chr2_82248033   Sample    C    G        0      0        2 
   2   chr2_82253119     AAsi    C    A        0      0        2 
   2   chr2_82253119     AKia    C    A        0      0        2 
   2   chr2_82253119     AOna    C    A      0.5      1        2 
   2   chr2_82253119     ASom    C    A        0      0        2 
   2   chr2_82253119     HCab    C    A        0      0        2 
   2   chr2_82253119     HPrz    C    A        0      0        2 
   2   chr2_82253119     ZBoe    C    A        0      0        2 
   2   chr2_82253119     ZGre    C    A        0      0        2 
   2   chr2_82253119     ZHar    C    A        0      0        2 
   2   chr2_82253119   Sample    C    A        0      0        2 
   2   chr2_82265668     AAsi    A    C        0      0        2 
   2   chr2_82265668     AKia    A    C        0      0        2 
   2   chr2_82265668     AOna    A    C        0      0        2 
   2   chr2_82265668     ASom    A    C        0      0        2 
   2   chr2_82265668     HCab    A    C        0      0        2 
   2   chr2_82265668     HPrz    A    C        0      0        2 
   2   chr2_82265668     ZBoe    A    C        0      0        2 
   2   chr2_82265668     ZGre    A    C      0.5      1        2 
   2   chr2_82265668     ZHar    A    C        0      0        2 
   2   chr2_82265668   Sample    A    C        0      0        2 
   2   chr2_82270106     AAsi    C    G        0      0        2 
   2   chr2_82270106     AKia    C    G        0      0        2 
   2   chr2_82270106     AOna    C    G        0      0        2 
   2   chr2_82270106     ASom    C    G        0      0        2 
   2   chr2_82270106     HCab    C    G        1      2        2 
   2   chr2_82270106     HPrz    C    G        1      2        2 
   2   chr2_82270106     ZBoe    C    G        0      0        2 
   2   chr2_82270106     ZGre    C    G        0      0        2 
   2   chr2_82270106     ZHar    C    G        0      0        2 
   2   chr2_82270106   Sample    C    G        0      0        2 
   2   chr2_82281821     AAsi    A    C        0      0        2 
   2   chr2_82281821     AKia    A    C        0      0        2 
   2   chr2_82281821     AOna    A    C        0      0        2 
   2   chr2_82281821     ASom    A    C        0      0        2 
   2   chr2_82281821     HCab    A    C        1      2        2 
   2   chr2_82281821     HPrz    A    C        1      2        2 
   2   chr2_82281821     ZBoe    A    C        0      0        2 
   2   chr2_82281821     ZGre    A    C        0      0        2 
   2   chr2_82281821     ZHar    A    C        0      0        2 
   2   chr2_82281821   Sample    A    C        0      0        2 
   2   chr2_82319972     AAsi    A    C        0      0        2 
   2   chr2_82319972     AKia    A    C        0      0        2 
   2   chr2_82319972     AOna    A    C        0      0        2 
   2   chr2_82319972     ASom    A    C        0      0        2 
   2   chr2_82319972     HCab    A    C        1      2        2 
   2   chr2_82319972     HPrz    A    C        1      2        2 
   2   chr2_82319972     ZBoe    A    C        0      0        2 
   2   chr2_82319972     ZGre    A    C        0      0        2 
   2   chr2_82319972     ZHar    A    C        0      0        2 
   2   chr2_82319972   Sample    A    C        0      0        2 
   2   chr2_82375164     AAsi    C    G        0      0        2 
   2   chr2_82375164     AKia    C    G        0      0        2 
   2   chr2_82375164     AOna    C    G        0      0        2 
   2   chr2_82375164     ASom    C    G        0      0        2 
   2   chr2_82375164     HCab    C    G        0      0        2 
   2   chr2_82375164     HPrz    C    G        0      0        2 
   2   chr2_82375164     ZBoe    C    G        0      0        2 
   2   chr2_82375164     ZGre    C    G        1      2        2 
   2   chr2_82375164     ZHar    C    G        0      0        2 
   2   chr2_82375164   Sample    C    G        0      0        2 
   2   chr2_82406894     AAsi    G    C        0      0        2 
   2   chr2_82406894     AKia    G    C        0      0        2 
   2   chr2_82406894     AOna    G    C        0      0        2 
   2   chr2_82406894     ASom    G    C        0      0        2 
   2   chr2_82406894     HCab    G    C        0      0        2 
   2   chr2_82406894     HPrz    G    C        0      0        2 
   2   chr2_82406894     ZBoe    G    C        0      0        2 
   2   chr2_82406894     ZGre    G    C        1      2        2 
   2   chr2_82406894     ZHar    G    C        0      0        2 
   2   chr2_82406894   Sample    G    C        0      0        2 
   2   chr2_82409153     AAsi    G    T        0      0        2 
   2   chr2_82409153     AKia    G    T        0      0        2 
   2   chr2_82409153     AOna    G    T        0      0        2 
   2   chr2_82409153     ASom    G    T        0      0        2 
   2   chr2_82409153     HCab    G    T        0      0        2 
   2   chr2_82409153     HPrz    G    T        0      0        2 
   2   chr2_82409153     ZBoe    G    T      0.5      1        2 
   2   chr2_82409153     ZGre    G    T        0      0        2 
   2   chr2_82409153     ZHar    G    T        0      0        2 
   2   chr2_82409153   Sample    G    T        0      0        2 
   2   chr2_82481653     AAsi    G    C        0      0        2 
   2   chr2_82481653     AKia    G    C        0      0        2 
   2   chr2_82481653     AOna    G    C        0      0        2 
   2   chr2_82481653     ASom    G    C        0      0        2 
   2   chr2_82481653     HCab    G    C        1      2        2 
   2   chr2_82481653     HPrz    G    C        1      2        2 
   2   chr2_82481653     ZBoe    G    C        0      0        2 
   2   chr2_82481653     ZGre    G    C        0      0        2 
   2   chr2_82481653     ZHar    G    C        0      0        2 
   2   chr2_82481653   Sample    G    C        0      0        2 
   2   chr2_82507860     AAsi    C    G      0.5      1        2 
   2   chr2_82507860     AKia    C    G        0      0        2 
   2   chr2_82507860     AOna    C    G        0      0        2 
   2   chr2_82507860     ASom    C    G        0      0        2 
   2   chr2_82507860     HCab    C    G        0      0        2 
   2   chr2_82507860     HPrz    C    G        0      0        2 
   2   chr2_82507860     ZBoe    C    G        0      0        2 
   2   chr2_82507860     ZGre    C    G        0      0        2 
   2   chr2_82507860     ZHar    C    G        0      0        2 
   2   chr2_82507860   Sample    C    G        0      0        2 
   2   chr2_82561661     AAsi    A    C        0      0        2 
   2   chr2_82561661     AKia    A    C        0      0        2 
   2   chr2_82561661     AOna    A    C        0      0        2 
   2   chr2_82561661     ASom    A    C        0      0        2 
   2   chr2_82561661     HCab    A    C      0.5      1        2 
   2   chr2_82561661     HPrz    A    C      0.5      1        2 
   2   chr2_82561661     ZBoe    A    C        0      0        2 
   2   chr2_82561661     ZGre    A    C        0      0        2 
   2   chr2_82561661     ZHar    A    C        0      0        2 
   2   chr2_82561661   Sample    A    C        0      0        2 
   2   chr2_82592353     AAsi    C    A        0      0        2 
   2   chr2_82592353     AKia    C    A        0      0        2 
   2   chr2_82592353     AOna    C    A        0      0        2 
   2   chr2_82592353     ASom    C    A        0      0        2 
   2   chr2_82592353     HCab    C    A        0      0        2 
   2   chr2_82592353     HPrz    C    A        0      0        2 
   2   chr2_82592353     ZBoe    C    A        0      0        2 
   2   chr2_82592353     ZGre    C    A        0      0        2 
   2   chr2_82592353     ZHar    C    A        1      2        2 
   2   chr2_82592353   Sample    C    A        0      0        2 
   2   chr2_82611914     AAsi    T    G        0      0        2 
   2   chr2_82611914     AKia    T    G        0      0        2 
   2   chr2_82611914     AOna    T    G        0      0        2 
   2   chr2_82611914     ASom    T    G        0      0        2 
   2   chr2_82611914     HCab    T    G        0      0        2 
   2   chr2_82611914     HPrz    T    G        0      0        2 
   2   chr2_82611914     ZBoe    T    G        0      0        2 
   2   chr2_82611914     ZGre    T    G      0.5      1        2 
   2   chr2_82611914     ZHar    T    G        0      0        2 
   2   chr2_82611914   Sample    T    G        0      0        2 
   2   chr2_82617456     AAsi    A    T        0      0        2 
   2   chr2_82617456     AKia    A    T        0      0        2 
   2   chr2_82617456     AOna    A    T        0      0        2 
   2   chr2_82617456     ASom    A    T        0      0        2 
   2   chr2_82617456     HCab    A    T        1      2        2 
   2   chr2_82617456     HPrz    A    T        1      2        2 
   2   chr2_82617456     ZBoe    A    T        0      0        2 
   2   chr2_82617456     ZGre    A    T        0      0        2 
   2   chr2_82617456     ZHar    A    T        0      0        2 
   2   chr2_82617456   Sample    A    T        1      2        2 
   2   chr2_82649741     AAsi    G    T        0      0        2 
   2   chr2_82649741     AKia    G    T        0      0        2 
   2   chr2_82649741     AOna    G    T        0      0        2 
   2   chr2_82649741     ASom    G    T        0      0        2 
   2   chr2_82649741     HCab    G    T      0.5      1        2 
   2   chr2_82649741     HPrz    G    T        0      0        2 
   2   chr2_82649741     ZBoe    G    T        0      0        2 
   2   chr2_82649741     ZGre    G    T        0      0        2 
   2   chr2_82649741     ZHar    G    T        0      0        2 
   2   chr2_82649741   Sample    G    T        0      0        2 
   2   chr2_82669186     AAsi    G    T        0      0        2 
   2   chr2_82669186     AKia    G    T        0      0        2 
   2   chr2_82669186     AOna    G    T        0      0        2 
   2   chr2_82669186     ASom    G    T        0      0        2 
   2   chr2_82669186     HCab    G    T        0      0        2 
   2   chr2_82669186     HPrz    G    T        0      0        2 
   2   chr2_82669186     ZBoe    G    T        0      0        2 
   2   chr2_82669186     ZGre    G    T      0.5      1        2 
   2   chr2_82669186     ZHar    G    T        0      0        2 
   2   chr2_82669186   Sample    G    T        0      0        2 
   2   chr2_82701690     AAsi    T    G        0      0        2 
   2   chr2_82701690     AKia    T    G        0      0        2 
   2   chr2_82701690     AOna    T    G        0      0        2 
   2   chr2_82701690     ASom    T    G        0      0        2 
   2   chr2_82701690     HCab    T    G      0.5      1        2 
   2   chr2_82701690     HPrz    T    G      0.5      1        2 
   2   chr2_82701690     ZBoe    T    G        0      0        2 
   2   chr2_82701690     ZGre    T    G        0      0        2 
   2   chr2_82701690     ZHar    T    G        0      0        2 
   2   chr2_82701690   Sample    T    G        0      0        2 
   2   chr2_82706937     AAsi    G    T        0      0        2 
   2   chr2_82706937     AKia    G    T        0      0        2 
   2   chr2_82706937     AOna    G    T        0      0        2 
   2   chr2_82706937     ASom    G    T        0      0        2 
   2   chr2_82706937     HCab    G    T        0      0        2 
   2   chr2_82706937     HPrz    G    T      0.5      1        2 
   2   chr2_82706937     ZBoe    G    T        0      0        2 
   2   chr2_82706937     ZGre    G    T        0      0        2 
   2   chr2_82706937     ZHar    G    T        0      0        2 
   2   chr2_82706937   Sample    G    T        0      0        2 
   2   chr2_82759521     AAsi    G    T        0      0        2 
   2   chr2_82759521     AKia    G    T        0      0        2 
   2   chr2_82759521     AOna    G    T        0      0        2 
   2   chr2_82759521     ASom    G    T        0      0        2 
   2   chr2_82759521     HCab    G    T        1      2        2 
   2   chr2_82759521     HPrz    G    T        1      2        2 
   2   chr2_82759521     ZBoe    G    T        0      0        2 
   2   chr2_82759521     ZGre    G    T        0      0        2 
   2   chr2_82759521     ZHar    G    T        0      0        2 
   2   chr2_82759521   Sample    G    T        0      0        2 
   2   chr2_82893742     AAsi    T    A        0      0        2 
   2   chr2_82893742     AKia    T    A        0      0        2 
   2   chr2_82893742     AOna    T    A        0      0        2 
   2   chr2_82893742     ASom    T    A        0      0        2 
   2   chr2_82893742     HCab    T    A        0      0        2 
   2   chr2_82893742     HPrz    T    A        0      0        2 
   2   chr2_82893742     ZBoe    T    A        0      0        2 
   2   chr2_82893742     ZGre    T    A      0.5      1        2 
   2   chr2_82893742     ZHar    T    A        0      0        2 
   2   chr2_82893742   Sample    T    A        0      0        2 
   2   chr2_82924617     AAsi    C    A        0      0        2 
   2   chr2_82924617     AKia    C    A        0      0        2 
   2   chr2_82924617     AOna    C    A        0      0        2 
   2   chr2_82924617     ASom    C    A        0      0        2 
   2   chr2_82924617     HCab    C    A        0      0        2 
   2   chr2_82924617     HPrz    C    A        0      0        2 
   2   chr2_82924617     ZBoe    C    A      0.5      1        2 
   2   chr2_82924617     ZGre    C    A        0      0        2 
   2   chr2_82924617     ZHar    C    A        0      0        2 
   2   chr2_82924617   Sample    C    A        0      0        2 
   2   chr2_82943437     AAsi    A    T        0      0        2 
   2   chr2_82943437     AKia    A    T        0      0        2 
   2   chr2_82943437     AOna    A    T        0      0        2 
   2   chr2_82943437     ASom    A    T        0      0        2 
   2   chr2_82943437     HCab    A    T        0      0        2 
   2   chr2_82943437     HPrz    A    T        0      0        2 
   2   chr2_82943437     ZBoe    A    T        1      2        2 
   2   chr2_82943437     ZGre    A    T        0      0        2 
   2   chr2_82943437     ZHar    A    T        0      0        2 
   2   chr2_82943437   Sample    A    T        0      0        2 
   2   chr2_82997155     AAsi    C    G        0      0        2 
   2   chr2_82997155     AKia    C    G        0      0        2 
   2   chr2_82997155     AOna    C    G        0      0        2 
   2   chr2_82997155     ASom    C    G        0      0        2 
   2   chr2_82997155     HCab    C    G        1      2        2 
   2   chr2_82997155     HPrz    C    G        1      2        2 
   2   chr2_82997155     ZBoe    C    G        0      0        2 
   2   chr2_82997155     ZGre    C    G        0      0        2 
   2   chr2_82997155     ZHar    C    G        0      0        2 
   2   chr2_82997155   Sample    C    G        0      0        2 
   2   chr2_83000156     AAsi    G    T      0.5      1        2 
   2   chr2_83000156     AKia    G    T        0      0        2 
   2   chr2_83000156     AOna    G    T        0      0        2 
   2   chr2_83000156     ASom    G    T        1      2        2 
   2   chr2_83000156     HCab    G    T        0      0        2 
   2   chr2_83000156     HPrz    G    T        0      0        2 
   2   chr2_83000156     ZBoe    G    T        0      0        2 
   2   chr2_83000156     ZGre    G    T        0      0        2 
   2   chr2_83000156     ZHar    G    T        0      0        2 
   2   chr2_83000156   Sample    G    T        1      2        2 
   2   chr2_83008062     AAsi    T    G        0      0        2 
   2   chr2_83008062     AKia    T    G        0      0        2 
   2   chr2_83008062     AOna    T    G        0      0        2 
   2   chr2_83008062     ASom    T    G        0      0        2 
   2   chr2_83008062     HCab    T    G        1      2        2 
   2   chr2_83008062     HPrz    T    G        1      2        2 
   2   chr2_83008062     ZBoe    T    G        0      0        2 
   2   chr2_83008062     ZGre    T    G        0      0        2 
   2   chr2_83008062     ZHar    T    G        0      0        2 
   2   chr2_83008062   Sample    T    G        0      0        2 
   2   chr2_83008469     AAsi    T    G        1      2        2 
   2   chr2_83008469     AKia    T    G        1      2        2 
   2   chr2_83008469     AOna    T    G        1      2        2 
   2   chr2_83008469     ASom    T    G        1      2        2 
   2   chr2_83008469     HCab    T    G        0      0        2 
   2   chr2_83008469     HPrz    T    G        0      0        2 
   2   chr2_83008469     ZBoe    T    G        0      0        2 
   2   chr2_83008469     ZGre    T    G        0      0        2 
   2   chr2_83008469     ZHar    T    G        0      0        2 
   2   chr2_83008469   Sample    T    G        1      2        2 
   2   chr2_83013402     AAsi    C    A        0      0        2 
   2   chr2_83013402     AKia    C    A        1      2        2 
   2   chr2_83013402     AOna    C    A        1      2        2 
   2   chr2_83013402     ASom    C    A        0      0        2 
   2   chr2_83013402     HCab    C    A        0      0        2 
   2   chr2_83013402     HPrz    C    A      0.5      1        2 
   2   chr2_83013402     ZBoe    C    A        0      0        2 
   2   chr2_83013402     ZGre    C    A        0      0        2 
   2   chr2_83013402     ZHar    C    A        0      0        2 
   2   chr2_83013402   Sample    C    A        0      0        2 
   2   chr2_83017584     AAsi    C    G        1      2        2 
   2   chr2_83017584     AKia    C    G        0      0        2 
   2   chr2_83017584     AOna    C    G        0      0        2 
   2   chr2_83017584     ASom    C    G        1      2        2 
   2   chr2_83017584     HCab    C    G        0      0        2 
   2   chr2_83017584     HPrz    C    G        0      0        2 
   2   chr2_83017584     ZBoe    C    G        0      0        2 
   2   chr2_83017584     ZGre    C    G        0      0        2 
   2   chr2_83017584     ZHar    C    G        0      0        2 
   2   chr2_83017584   Sample    C    G        1      2        2 
   2   chr2_83060803     AAsi    T    G        0      0        2 
   2   chr2_83060803     AKia    T    G        0      0        2 
   2   chr2_83060803     AOna    T    G        0      0        2 
   2   chr2_83060803     ASom    T    G        0      0        2 
   2   chr2_83060803     HCab    T    G        0      0        2 
   2   chr2_83060803     HPrz    T    G        0      0        2 
   2   chr2_83060803     ZBoe    T    G        0      0        2 
   2   chr2_83060803     ZGre    T    G        0      0        2 
   2   chr2_83060803     ZHar    T    G        1      2        2 
   2   chr2_83060803   Sample    T    G        0      0        2 
   2   chr2_83109500     AAsi    T    G        0      0        2 
   2   chr2_83109500     AKia    T    G        0      0        2 
   2   chr2_83109500     AOna    T    G        0      0        2 
   2   chr2_83109500     ASom    T    G        0      0        2 
   2   chr2_83109500     HCab    T    G        0      0        2 
   2   chr2_83109500     HPrz    T    G        0      0        2 
   2   chr2_83109500     ZBoe    T    G        0      0        2 
   2   chr2_83109500     ZGre    T    G        0      0        2 
   2   chr2_83109500     ZHar    T    G        1      2        2 
   2   chr2_83109500   Sample    T    G        0      0        2 
   2   chr2_83138122     AAsi    A    C        0      0        2 
   2   chr2_83138122     AKia    A    C        0      0        2 
   2   chr2_83138122     AOna    A    C        0      0        2 
   2   chr2_83138122     ASom    A    C        0      0        2 
   2   chr2_83138122     HCab    A    C        0      0        2 
   2   chr2_83138122     HPrz    A    C      0.5      1        2 
   2   chr2_83138122     ZBoe    A    C        0      0        2 
   2   chr2_83138122     ZGre    A    C        0      0        2 
   2   chr2_83138122     ZHar    A    C        0      0        2 
   2   chr2_83138122   Sample    A    C        0      0        2 
   2   chr2_83150074     AAsi    G    C        0      0        2 
   2   chr2_83150074     AKia    G    C        0      0        2 
   2   chr2_83150074     AOna    G    C        0      0        2 
   2   chr2_83150074     ASom    G    C        0      0        2 
   2   chr2_83150074     HCab    G    C        1      2        2 
   2   chr2_83150074     HPrz    G    C        1      2        2 
   2   chr2_83150074     ZBoe    G    C        0      0        2 
   2   chr2_83150074     ZGre    G    C        0      0        2 
   2   chr2_83150074     ZHar    G    C        0      0        2 
   2   chr2_83150074   Sample    G    C        0      0        2 
   2   chr2_83174386     AAsi    T    G        0      0        2 
   2   chr2_83174386     AKia    T    G        1      2        2 
   2   chr2_83174386     AOna    T    G      0.5      1        2 
   2   chr2_83174386     ASom    T    G        0      0        2 
   2   chr2_83174386     HCab    T    G        0      0        2 
   2   chr2_83174386     HPrz    T    G        0      0        2 
   2   chr2_83174386     ZBoe    T    G        0      0        2 
   2   chr2_83174386     ZGre    T    G        0      0        2 
   2   chr2_83174386     ZHar    T    G        0      0        2 
   2   chr2_83174386   Sample    T    G        0      0        2 
   2   chr2_83176911     AAsi    A    T        0      0        2 
   2   chr2_83176911     AKia    A    T        0      0        2 
   2   chr2_83176911     AOna    A    T        0      0        2 
   2   chr2_83176911     ASom    A    T        0      0        2 
   2   chr2_83176911     HCab    A    T        1      2        2 
   2   chr2_83176911     HPrz    A    T        1      2        2 
   2   chr2_83176911     ZBoe    A    T        0      0        2 
   2   chr2_83176911     ZGre    A    T        0      0        2 
   2   chr2_83176911     ZHar    A    T        0      0        2 
   2   chr2_83176911   Sample    A    T        0      0        2 
   2   chr2_83179727     AAsi    A    C        0      0        2 
   2   chr2_83179727     AKia    A    C        0      0        2 
   2   chr2_83179727     AOna    A    C        0      0        2 
   2   chr2_83179727     ASom    A    C        0      0        2 
   2   chr2_83179727     HCab    A    C        1      2        2 
   2   chr2_83179727     HPrz    A    C        1      2        2 
   2   chr2_83179727     ZBoe    A    C        0      0        2 
   2   chr2_83179727     ZGre    A    C        0      0        2 
   2   chr2_83179727     ZHar    A    C        0      0        2 
   2   chr2_83179727   Sample    A    C        0      0        2 
   2   chr2_83182589     AAsi    G    C        0      0        2 
   2   chr2_83182589     AKia    G    C        0      0        2 
   2   chr2_83182589     AOna    G    C        0      0        2 
   2   chr2_83182589     ASom    G    C        0      0        2 
   2   chr2_83182589     HCab    G    C        0      0        2 
   2   chr2_83182589     HPrz    G    C        0      0        2 
   2   chr2_83182589     ZBoe    G    C      0.5      1        2 
   2   chr2_83182589     ZGre    G    C        0      0        2 
   2   chr2_83182589     ZHar    G    C        0      0        2 
   2   chr2_83182589   Sample    G    C        0      0        2 
   2   chr2_83183057     AAsi    T    G        0      0        2 
   2   chr2_83183057     AKia    T    G        0      0        2 
   2   chr2_83183057     AOna    T    G        0      0        2 
   2   chr2_83183057     ASom    T    G        0      0        2 
   2   chr2_83183057     HCab    T    G      0.5      1        2 
   2   chr2_83183057     HPrz    T    G        0      0        2 
   2   chr2_83183057     ZBoe    T    G        0      0        2 
   2   chr2_83183057     ZGre    T    G        0      0        2 
   2   chr2_83183057     ZHar    T    G        0      0        2 
   2   chr2_83183057   Sample    T    G        0      0        2 
   2   chr2_83187157     AAsi    A    C        0      0        2 
   2   chr2_83187157     AKia    A    C        0      0        2 
   2   chr2_83187157     AOna    A    C        0      0        2 
   2   chr2_83187157     ASom    A    C        0      0        2 
   2   chr2_83187157     HCab    A    C        1      2        2 
   2   chr2_83187157     HPrz    A    C        1      2        2 
   2   chr2_83187157     ZBoe    A    C        0      0        2 
   2   chr2_83187157     ZGre    A    C        0      0        2 
   2   chr2_83187157     ZHar    A    C        0      0        2 
   2   chr2_83187157   Sample    A    C        0      0        2 
   2   chr2_83227674     AAsi    G    C        0      0        2 
   2   chr2_83227674     AKia    G    C        0      0        2 
   2   chr2_83227674     AOna    G    C        0      0        2 
   2   chr2_83227674     ASom    G    C        0      0        2 
   2   chr2_83227674     HCab    G    C        0      0        2 
   2   chr2_83227674     HPrz    G    C        0      0        2 
   2   chr2_83227674     ZBoe    G    C        0      0        2 
   2   chr2_83227674     ZGre    G    C        1      2        2 
   2   chr2_83227674     ZHar    G    C        1      2        2 
   2   chr2_83227674   Sample    G    C        0      0        2 
   2   chr2_83252438     AAsi    G    C        0      0        2 
   2   chr2_83252438     AKia    G    C        0      0        2 
   2   chr2_83252438     AOna    G    C        0      0        2 
   2   chr2_83252438     ASom    G    C        0      0        2 
   2   chr2_83252438     HCab    G    C        0      0        2 
   2   chr2_83252438     HPrz    G    C        0      0        2 
   2   chr2_83252438     ZBoe    G    C        0      0        2 
   2   chr2_83252438     ZGre    G    C        0      0        2 
   2   chr2_83252438     ZHar    G    C        1      2        2 
   2   chr2_83252438   Sample    G    C        0      0        2 
   2   chr2_83264593     AAsi    T    G        0      0        2 
   2   chr2_83264593     AKia    T    G        0      0        2 
   2   chr2_83264593     AOna    T    G        0      0        2 
   2   chr2_83264593     ASom    T    G        0      0        2 
   2   chr2_83264593     HCab    T    G        1      2        2 
   2   chr2_83264593     HPrz    T    G        1      2        2 
   2   chr2_83264593     ZBoe    T    G        0      0        2 
   2   chr2_83264593     ZGre    T    G        0      0        2 
   2   chr2_83264593     ZHar    T    G        0      0        2 
   2   chr2_83264593   Sample    T    G        0      0        2 
   2   chr2_83269194     AAsi    G    T        0      0        2 
   2   chr2_83269194     AKia    G    T        0      0        2 
   2   chr2_83269194     AOna    G    T        0      0        2 
   2   chr2_83269194     ASom    G    T        0      0        2 
   2   chr2_83269194     HCab    G    T        0      0        2 
   2   chr2_83269194     HPrz    G    T        0      0        2 
   2   chr2_83269194     ZBoe    G    T        0      0        2 
   2   chr2_83269194     ZGre    G    T        0      0        2 
   2   chr2_83269194     ZHar    G    T        1      2        2 
   2   chr2_83269194   Sample    G    T        0      0        2 
   2   chr2_83299884     AAsi    T    A        1      2        2 
   2   chr2_83299884     AKia    T    A        0      0        2 
   2   chr2_83299884     AOna    T    A        0      0        2 
   2   chr2_83299884     ASom    T    A        1      2        2 
   2   chr2_83299884     HCab    T    A        0      0        2 
   2   chr2_83299884     HPrz    T    A        0      0        2 
   2   chr2_83299884     ZBoe    T    A        0      0        2 
   2   chr2_83299884     ZGre    T    A        0      0        2 
   2   chr2_83299884     ZHar    T    A        0      0        2 
   2   chr2_83299884   Sample    T    A        1      2        2 
   2   chr2_83307477     AAsi    C    A      0.5      1        2 
   2   chr2_83307477     AKia    C    A        0      0        2 
   2   chr2_83307477     AOna    C    A        0      0        2 
   2   chr2_83307477     ASom    C    A      0.5      1        2 
   2   chr2_83307477     HCab    C    A        0      0        2 
   2   chr2_83307477     HPrz    C    A        0      0        2 
   2   chr2_83307477     ZBoe    C    A        0      0        2 
   2   chr2_83307477     ZGre    C    A        0      0        2 
   2   chr2_83307477     ZHar    C    A        0      0        2 
   2   chr2_83307477   Sample    C    A        0      0        2 
   2   chr2_83314322     AAsi    C    G        0      0        2 
   2   chr2_83314322     AKia    C    G        0      0        2 
   2   chr2_83314322     AOna    C    G        0      0        2 
   2   chr2_83314322     ASom    C    G        0      0        2 
   2   chr2_83314322     HCab    C    G        1      2        2 
   2   chr2_83314322     HPrz    C    G        1      2        2 
   2   chr2_83314322     ZBoe    C    G        0      0        2 
   2   chr2_83314322     ZGre    C    G        0      0        2 
   2   chr2_83314322     ZHar    C    G        0      0        2 
   2   chr2_83314322   Sample    C    G        0      0        2 
   2   chr2_83353577     AAsi    A    T        0      0        2 
   2   chr2_83353577     AKia    A    T        0      0        2 
   2   chr2_83353577     AOna    A    T        0      0        2 
   2   chr2_83353577     ASom    A    T      0.5      1        2 
   2   chr2_83353577     HCab    A    T        0      0        2 
   2   chr2_83353577     HPrz    A    T        0      0        2 
   2   chr2_83353577     ZBoe    A    T        0      0        2 
   2   chr2_83353577     ZGre    A    T        0      0        2 
   2   chr2_83353577     ZHar    A    T        0      0        2 
   2   chr2_83353577   Sample    A    T        0      0        2 
   2   chr2_83368497     AAsi    G    C        0      0        2 
   2   chr2_83368497     AKia    G    C        0      0        2 
   2   chr2_83368497     AOna    G    C        0      0        2 
   2   chr2_83368497     ASom    G    C        0      0        2 
   2   chr2_83368497     HCab    G    C        1      2        2 
   2   chr2_83368497     HPrz    G    C      0.5      1        2 
   2   chr2_83368497     ZBoe    G    C        0      0        2 
   2   chr2_83368497     ZGre    G    C        0      0        2 
   2   chr2_83368497     ZHar    G    C        0      0        2 
   2   chr2_83368497   Sample    G    C        0      0        2 
   2   chr2_83402164     AAsi    T    A        0      0        2 
   2   chr2_83402164     AKia    T    A        0      0        2 
   2   chr2_83402164     AOna    T    A        0      0        2 
   2   chr2_83402164     ASom    T    A        0      0        2 
   2   chr2_83402164     HCab    T    A        1      2        2 
   2   chr2_83402164     HPrz    T    A        1      2        2 
   2   chr2_83402164     ZBoe    T    A        0      0        2 
   2   chr2_83402164     ZGre    T    A        0      0        2 
   2   chr2_83402164     ZHar    T    A        0      0        2 
   2   chr2_83402164   Sample    T    A        1      2        2 
   2   chr2_83409500     AAsi    A    T      0.5      1        2 
   2   chr2_83409500     AKia    A    T        0      0        2 
   2   chr2_83409500     AOna    A    T        0      0        2 
   2   chr2_83409500     ASom    A    T        0      0        2 
   2   chr2_83409500     HCab    A    T        0      0        2 
   2   chr2_83409500     HPrz    A    T        0      0        2 
   2   chr2_83409500     ZBoe    A    T        0      0        2 
   2   chr2_83409500     ZGre    A    T        0      0        2 
   2   chr2_83409500     ZHar    A    T        0      0        2 
   2   chr2_83409500   Sample    A    T        0      0        2 
   2   chr2_83422363     AAsi    T    A        0      0        2 
   2   chr2_83422363     AKia    T    A        0      0        2 
   2   chr2_83422363     AOna    T    A        0      0        2 
   2   chr2_83422363     ASom    T    A        0      0        2 
   2   chr2_83422363     HCab    T    A        0      0        2 
   2   chr2_83422363     HPrz    T    A        0      0        2 
   2   chr2_83422363     ZBoe    T    A        0      0        2 
   2   chr2_83422363     ZGre    T    A        0      0        2 
   2   chr2_83422363     ZHar    T    A        1      2        2 
   2   chr2_83422363   Sample    T    A        0      0        2 
   2   chr2_83479066     AAsi    A    C        0      0        2 
   2   chr2_83479066     AKia    A    C        0      0        2 
   2   chr2_83479066     AOna    A    C        0      0        2 
   2   chr2_83479066     ASom    A    C        0      0        2 
   2   chr2_83479066     HCab    A    C        1      2        2 
   2   chr2_83479066     HPrz    A    C        1      2        2 
   2   chr2_83479066     ZBoe    A    C        0      0        2 
   2   chr2_83479066     ZGre    A    C        0      0        2 
   2   chr2_83479066     ZHar    A    C        0      0        2 
   2   chr2_83479066   Sample    A    C        0      0        2 
   2   chr2_83493798     AAsi    C    G        0      0        2 
   2   chr2_83493798     AKia    C    G        0      0        2 
   2   chr2_83493798     AOna    C    G      0.5      1        2 
   2   chr2_83493798     ASom    C    G        0      0        2 
   2   chr2_83493798     HCab    C    G        0      0        2 
   2   chr2_83493798     HPrz    C    G        0      0        2 
   2   chr2_83493798     ZBoe    C    G        0      0        2 
   2   chr2_83493798     ZGre    C    G        0      0        2 
   2   chr2_83493798     ZHar    C    G        0      0        2 
   2   chr2_83493798   Sample    C    G        0      0        2 
   2   chr2_83494735     AAsi    A    T        0      0        2 
   2   chr2_83494735     AKia    A    T        0      0        2 
   2   chr2_83494735     AOna    A    T        0      0        2 
   2   chr2_83494735     ASom    A    T        0      0        2 
   2   chr2_83494735     HCab    A    T      0.5      1        2 
   2   chr2_83494735     HPrz    A    T        0      0        2 
   2   chr2_83494735     ZBoe    A    T        0      0        2 
   2   chr2_83494735     ZGre    A    T        0      0        2 
   2   chr2_83494735     ZHar    A    T        0      0        2 
   2   chr2_83494735   Sample    A    T        0      0        2 
   2   chr2_83500237     AAsi    C    A        0      0        2 
   2   chr2_83500237     AKia    C    A        0      0        2 
   2   chr2_83500237     AOna    C    A      0.5      1        2 
   2   chr2_83500237     ASom    C    A        0      0        2 
   2   chr2_83500237     HCab    C    A        0      0        2 
   2   chr2_83500237     HPrz    C    A        0      0        2 
   2   chr2_83500237     ZBoe    C    A        0      0        2 
   2   chr2_83500237     ZGre    C    A        0      0        2 
   2   chr2_83500237     ZHar    C    A        0      0        2 
   2   chr2_83500237   Sample    C    A        0      0        2 
   2   chr2_83513117     AAsi    A    T        0      0        2 
   2   chr2_83513117     AKia    A    T        1      2        2 
   2   chr2_83513117     AOna    A    T      0.5      1        2 
   2   chr2_83513117     ASom    A    T        0      0        2 
   2   chr2_83513117     HCab    A    T        0      0        2 
   2   chr2_83513117     HPrz    A    T        0      0        2 
   2   chr2_83513117     ZBoe    A    T        0      0        2 
   2   chr2_83513117     ZGre    A    T        0      0        2 
   2   chr2_83513117     ZHar    A    T        0      0        2 
   2   chr2_83513117   Sample    A    T        0      0        2 
   2   chr2_83540681     AAsi    C    A        0      0        2 
   2   chr2_83540681     AKia    C    A        0      0        2 
   2   chr2_83540681     AOna    C    A        0      0        2 
   2   chr2_83540681     ASom    C    A        0      0        2 
   2   chr2_83540681     HCab    C    A        1      2        2 
   2   chr2_83540681     HPrz    C    A        1      2        2 
   2   chr2_83540681     ZBoe    C    A        0      0        2 
   2   chr2_83540681     ZGre    C    A        0      0        2 
   2   chr2_83540681     ZHar    C    A        0      0        2 
   2   chr2_83540681   Sample    C    A        0      0        2 
   2   chr2_83569190     AAsi    T    G        0      0        2 
   2   chr2_83569190     AKia    T    G        0      0        2 
   2   chr2_83569190     AOna    T    G      0.5      1        2 
   2   chr2_83569190     ASom    T    G        0      0        2 
   2   chr2_83569190     HCab    T    G        0      0        2 
   2   chr2_83569190     HPrz    T    G        0      0        2 
   2   chr2_83569190     ZBoe    T    G        0      0        2 
   2   chr2_83569190     ZGre    T    G        0      0        2 
   2   chr2_83569190     ZHar    T    G        0      0        2 
   2   chr2_83569190   Sample    T    G        0      0        2 
   2   chr2_83575855     AAsi    C    G        0      0        2 
   2   chr2_83575855     AKia    C    G        0      0        2 
   2   chr2_83575855     AOna    C    G        0      0        2 
   2   chr2_83575855     ASom    C    G        0      0        2 
   2   chr2_83575855     HCab    C    G        0      0        2 
   2   chr2_83575855     HPrz    C    G        0      0        2 
   2   chr2_83575855     ZBoe    C    G      0.5      1        2 
   2   chr2_83575855     ZGre    C    G        0      0        2 
   2   chr2_83575855     ZHar    C    G        0      0        2 
   2   chr2_83575855   Sample    C    G        0      0        2 
   2   chr2_83588830     AAsi    T    A        0      0        2 
   2   chr2_83588830     AKia    T    A        0      0        2 
   2   chr2_83588830     AOna    T    A        0      0        2 
   2   chr2_83588830     ASom    T    A        0      0        2 
   2   chr2_83588830     HCab    T    A      0.5      1        2 
   2   chr2_83588830     HPrz    T    A        0      0        2 
   2   chr2_83588830     ZBoe    T    A        0      0        2 
   2   chr2_83588830     ZGre    T    A        0      0        2 
   2   chr2_83588830     ZHar    T    A        0      0        2 
   2   chr2_83588830   Sample    T    A        0      0        2 
   2   chr2_83606002     AAsi    T    G        0      0        2 
   2   chr2_83606002     AKia    T    G        0      0        2 
   2   chr2_83606002     AOna    T    G        0      0        2 
   2   chr2_83606002     ASom    T    G        0      0        2 
   2   chr2_83606002     HCab    T    G        1      2        2 
   2   chr2_83606002     HPrz    T    G        1      2        2 
   2   chr2_83606002     ZBoe    T    G        0      0        2 
   2   chr2_83606002     ZGre    T    G        0      0        2 
   2   chr2_83606002     ZHar    T    G        0      0        2 
   2   chr2_83606002   Sample    T    G        0      0        2 
   2   chr2_83632008     AAsi    G    T        1      2        2 
   2   chr2_83632008     AKia    G    T        0      0        2 
   2   chr2_83632008     AOna    G    T        0      0        2 
   2   chr2_83632008     ASom    G    T        0      0        2 
   2   chr2_83632008     HCab    G    T        0      0        2 
   2   chr2_83632008     HPrz    G    T        0      0        2 
   2   chr2_83632008     ZBoe    G    T        0      0        2 
   2   chr2_83632008     ZGre    G    T        0      0        2 
   2   chr2_83632008     ZHar    G    T        0      0        2 
   2   chr2_83632008   Sample    G    T        0      0        2 
   2   chr2_83641379     AAsi    A    C        1      2        2 
   2   chr2_83641379     AKia    A    C        0      0        2 
   2   chr2_83641379     AOna    A    C        0      0        2 
   2   chr2_83641379     ASom    A    C        1      2        2 
   2   chr2_83641379     HCab    A    C        0      0        2 
   2   chr2_83641379     HPrz    A    C        0      0        2 
   2   chr2_83641379     ZBoe    A    C        0      0        2 
   2   chr2_83641379     ZGre    A    C        0      0        2 
   2   chr2_83641379     ZHar    A    C        0      0        2 
   2   chr2_83641379   Sample    A    C        1      2        2 
   2   chr2_83677871     AAsi    A    T        0      0        2 
   2   chr2_83677871     AKia    A    T        0      0        2 
   2   chr2_83677871     AOna    A    T      0.5      1        2 
   2   chr2_83677871     ASom    A    T        0      0        2 
   2   chr2_83677871     HCab    A    T        0      0        2 
   2   chr2_83677871     HPrz    A    T        0      0        2 
   2   chr2_83677871     ZBoe    A    T        0      0        2 
   2   chr2_83677871     ZGre    A    T        0      0        2 
   2   chr2_83677871     ZHar    A    T        0      0        2 
   2   chr2_83677871   Sample    A    T        0      0        2 
   2   chr2_83678176     AAsi    A    C        0      0        2 
   2   chr2_83678176     AKia    A    C        0      0        2 
   2   chr2_83678176     AOna    A    C        0      0        2 
   2   chr2_83678176     ASom    A    C        0      0        2 
   2   chr2_83678176     HCab    A    C        1      2        2 
   2   chr2_83678176     HPrz    A    C        1      2        2 
   2   chr2_83678176     ZBoe    A    C        0      0        2 
   2   chr2_83678176     ZGre    A    C        0      0        2 
   2   chr2_83678176     ZHar    A    C        0      0        2 
   2   chr2_83678176   Sample    A    C        0      0        2 
   2   chr2_83678254     AAsi    T    G        0      0        2 
   2   chr2_83678254     AKia    T    G        0      0        2 
   2   chr2_83678254     AOna    T    G        0      0        2 
   2   chr2_83678254     ASom    T    G        0      0        2 
   2   chr2_83678254     HCab    T    G        0      0        2 
   2   chr2_83678254     HPrz    T    G      0.5      1        2 
   2   chr2_83678254     ZBoe    T    G        0      0        2 
   2   chr2_83678254     ZGre    T    G        0      0        2 
   2   chr2_83678254     ZHar    T    G        0      0        2 
   2   chr2_83678254   Sample    T    G        0      0        2 
   2   chr2_83691281     AAsi    G    C        0      0        2 
   2   chr2_83691281     AKia    G    C        0      0        2 
   2   chr2_83691281     AOna    G    C        0      0        2 
   2   chr2_83691281     ASom    G    C        0      0        2 
   2   chr2_83691281     HCab    G    C        1      2        2 
   2   chr2_83691281     HPrz    G    C        1      2        2 
   2   chr2_83691281     ZBoe    G    C        0      0        2 
   2   chr2_83691281     ZGre    G    C        0      0        2 
   2   chr2_83691281     ZHar    G    C        0      0        2 
   2   chr2_83691281   Sample    G    C        0      0        2 
   2   chr2_83695626     AAsi    T    G        0      0        2 
   2   chr2_83695626     AKia    T    G        1      2        2 
   2   chr2_83695626     AOna    T    G        1      2        2 
   2   chr2_83695626     ASom    T    G        0      0        2 
   2   chr2_83695626     HCab    T    G        0      0        2 
   2   chr2_83695626     HPrz    T    G        0      0        2 
   2   chr2_83695626     ZBoe    T    G        0      0        2 
   2   chr2_83695626     ZGre    T    G        0      0        2 
   2   chr2_83695626     ZHar    T    G        0      0        2 
   2   chr2_83695626   Sample    T    G        0      0        2 
   2   chr2_83697332     AAsi    G    C      0.5      1        2 
   2   chr2_83697332     AKia    G    C        0      0        2 
   2   chr2_83697332     AOna    G    C        0      0        2 
   2   chr2_83697332     ASom    G    C        1      2        2 
   2   chr2_83697332     HCab    G    C        0      0        2 
   2   chr2_83697332     HPrz    G    C        0      0        2 
   2   chr2_83697332     ZBoe    G    C        0      0        2 
   2   chr2_83697332     ZGre    G    C        0      0        2 
   2   chr2_83697332     ZHar    G    C        0      0        2 
   2   chr2_83697332   Sample    G    C        0      0        2 
   2   chr2_83701848     AAsi    A    C        0      0        2 
   2   chr2_83701848     AKia    A    C        1      2        2 
   2   chr2_83701848     AOna    A    C        0      0        2 
   2   chr2_83701848     ASom    A    C        0      0        2 
   2   chr2_83701848     HCab    A    C        0      0        2 
   2   chr2_83701848     HPrz    A    C        0      0        2 
   2   chr2_83701848     ZBoe    A    C        0      0        2 
   2   chr2_83701848     ZGre    A    C        0      0        2 
   2   chr2_83701848     ZHar    A    C        0      0        2 
   2   chr2_83701848   Sample    A    C        0      0        2 
   2   chr2_83705885     AAsi    A    C        1      2        2 
   2   chr2_83705885     AKia    A    C        0      0        2 
   2   chr2_83705885     AOna    A    C        0      0        2 
   2   chr2_83705885     ASom    A    C        1      2        2 
   2   chr2_83705885     HCab    A    C        0      0        2 
   2   chr2_83705885     HPrz    A    C        0      0        2 
   2   chr2_83705885     ZBoe    A    C        0      0        2 
   2   chr2_83705885     ZGre    A    C        1      2        2 
   2   chr2_83705885     ZHar    A    C        1      2        2 
   2   chr2_83705885   Sample    A    C        1      2        2 
   2   chr2_83706976     AAsi    G    T        0      0        2 
   2   chr2_83706976     AKia    G    T        0      0        2 
   2   chr2_83706976     AOna    G    T        0      0        2 
   2   chr2_83706976     ASom    G    T        0      0        2 
   2   chr2_83706976     HCab    G    T        0      0        2 
   2   chr2_83706976     HPrz    G    T        0      0        2 
   2   chr2_83706976     ZBoe    G    T        1      2        2 
   2   chr2_83706976     ZGre    G    T        0      0        2 
   2   chr2_83706976     ZHar    G    T        0      0        2 
   2   chr2_83706976   Sample    G    T        0      0        2 
   2   chr2_83711710     AAsi    C    A        0      0        2 
   2   chr2_83711710     AKia    C    A        1      2        2 
   2   chr2_83711710     AOna    C    A        1      2        2 
   2   chr2_83711710     ASom    C    A        0      0        2 
   2   chr2_83711710     HCab    C    A        0      0        2 
   2   chr2_83711710     HPrz    C    A        0      0        2 
   2   chr2_83711710     ZBoe    C    A        0      0        2 
   2   chr2_83711710     ZGre    C    A        0      0        2 
   2   chr2_83711710     ZHar    C    A        0      0        2 
   2   chr2_83711710   Sample    C    A        0      0        2 
   2   chr2_83712025     AAsi    T    A        0      0        2 
   2   chr2_83712025     AKia    T    A        0      0        2 
   2   chr2_83712025     AOna    T    A        0      0        2 
   2   chr2_83712025     ASom    T    A        0      0        2 
   2   chr2_83712025     HCab    T    A        0      0        2 
   2   chr2_83712025     HPrz    T    A        0      0        2 
   2   chr2_83712025     ZBoe    T    A        1      2        2 
   2   chr2_83712025     ZGre    T    A        1      2        2 
   2   chr2_83712025     ZHar    T    A        1      2        2 
   2   chr2_83712025   Sample    T    A        0      0        2 
   2   chr2_83740825     AAsi    G    T        0      0        2 
   2   chr2_83740825     AKia    G    T        0      0        2 
   2   chr2_83740825     AOna    G    T        0      0        2 
   2   chr2_83740825     ASom    G    T        0      0        2 
   2   chr2_83740825     HCab    G    T      0.5      1        2 
   2   chr2_83740825     HPrz    G    T        1      2        2 
   2   chr2_83740825     ZBoe    G    T        0      0        2 
   2   chr2_83740825     ZGre    G    T        0      0        2 
   2   chr2_83740825     ZHar    G    T        0      0        2 
   2   chr2_83740825   Sample    G    T        0      0        2 
   2   chr2_83740948     AAsi    A    C        0      0        2 
   2   chr2_83740948     AKia    A    C        0      0        2 
   2   chr2_83740948     AOna    A    C      0.5      1        2 
   2   chr2_83740948     ASom    A    C        0      0        2 
   2   chr2_83740948     HCab    A    C        0      0        2 
   2   chr2_83740948     HPrz    A    C        0      0        2 
   2   chr2_83740948     ZBoe    A    C        0      0        2 
   2   chr2_83740948     ZGre    A    C        0      0        2 
   2   chr2_83740948     ZHar    A    C        0      0        2 
   2   chr2_83740948   Sample    A    C        0      0        2 
   2   chr2_83756579     AAsi    G    C        0      0        2 
   2   chr2_83756579     AKia    G    C        0      0        2 
   2   chr2_83756579     AOna    G    C        0      0        2 
   2   chr2_83756579     ASom    G    C        0      0        2 
   2   chr2_83756579     HCab    G    C        0      0        2 
   2   chr2_83756579     HPrz    G    C        0      0        2 
   2   chr2_83756579     ZBoe    G    C      0.5      1        2 
   2   chr2_83756579     ZGre    G    C        0      0        2 
   2   chr2_83756579     ZHar    G    C        0      0        2 
   2   chr2_83756579   Sample    G    C        0      0        2 
   2   chr2_83766780     AAsi    C    G        0      0        2 
   2   chr2_83766780     AKia    C    G        0      0        2 
   2   chr2_83766780     AOna    C    G        0      0        2 
   2   chr2_83766780     ASom    C    G        0      0        2 
   2   chr2_83766780     HCab    C    G        0      0        2 
   2   chr2_83766780     HPrz    C    G        0      0        2 
   2   chr2_83766780     ZBoe    C    G        0      0        2 
   2   chr2_83766780     ZGre    C    G      0.5      1        2 
   2   chr2_83766780     ZHar    C    G        0      0        2 
   2   chr2_83766780   Sample    C    G        0      0        2 
   2   chr2_83776457     AAsi    G    C        0      0        2 
   2   chr2_83776457     AKia    G    C        0      0        2 
   2   chr2_83776457     AOna    G    C        0      0        2 
   2   chr2_83776457     ASom    G    C        0      0        2 
   2   chr2_83776457     HCab    G    C      0.5      1        2 
   2   chr2_83776457     HPrz    G    C      0.5      1        2 
   2   chr2_83776457     ZBoe    G    C        0      0        2 
   2   chr2_83776457     ZGre    G    C        0      0        2 
   2   chr2_83776457     ZHar    G    C        0      0        2 
   2   chr2_83776457   Sample    G    C        0      0        2 
   2   chr2_83776541     AAsi    C    A        1      2        2 
   2   chr2_83776541     AKia    C    A        0      0        2 
   2   chr2_83776541     AOna    C    A        0      0        2 
   2   chr2_83776541     ASom    C    A        1      2        2 
   2   chr2_83776541     HCab    C    A        0      0        2 
   2   chr2_83776541     HPrz    C    A        0      0        2 
   2   chr2_83776541     ZBoe    C    A        0      0        2 
   2   chr2_83776541     ZGre    C    A        0      0        2 
   2   chr2_83776541     ZHar    C    A        1      2        2 
   2   chr2_83776541   Sample    C    A        1      2        2 
   2   chr2_83841128     AAsi    C    A        0      0        2 
   2   chr2_83841128     AKia    C    A        0      0        2 
   2   chr2_83841128     AOna    C    A        0      0        2 
   2   chr2_83841128     ASom    C    A        0      0        2 
   2   chr2_83841128     HCab    C    A        0      0        2 
   2   chr2_83841128     HPrz    C    A        0      0        2 
   2   chr2_83841128     ZBoe    C    A        0      0        2 
   2   chr2_83841128     ZGre    C    A      0.5      1        2 
   2   chr2_83841128     ZHar    C    A        0      0        2 
   2   chr2_83841128   Sample    C    A        0      0        2 
   2   chr2_83864240     AAsi    T    A        0      0        2 
   2   chr2_83864240     AKia    T    A        0      0        2 
   2   chr2_83864240     AOna    T    A        0      0        2 
   2   chr2_83864240     ASom    T    A        0      0        2 
   2   chr2_83864240     HCab    T    A        1      2        2 
   2   chr2_83864240     HPrz    T    A        1      2        2 
   2   chr2_83864240     ZBoe    T    A        0      0        2 
   2   chr2_83864240     ZGre    T    A        0      0        2 
   2   chr2_83864240     ZHar    T    A        0      0        2 
   2   chr2_83864240   Sample    T    A        0      0        2 
   2   chr2_83878955     AAsi    A    C        0      0        2 
   2   chr2_83878955     AKia    A    C      0.5      1        2 
   2   chr2_83878955     AOna    A    C      0.5      1        2 
   2   chr2_83878955     ASom    A    C        0      0        2 
   2   chr2_83878955     HCab    A    C        0      0        2 
   2   chr2_83878955     HPrz    A    C        0      0        2 
   2   chr2_83878955     ZBoe    A    C        0      0        2 
   2   chr2_83878955     ZGre    A    C        0      0        2 
   2   chr2_83878955     ZHar    A    C        0      0        2 
   2   chr2_83878955   Sample    A    C        0      0        2 
   2   chr2_83893533     AAsi    C    A        0      0        2 
   2   chr2_83893533     AKia    C    A        0      0        2 
   2   chr2_83893533     AOna    C    A        0      0        2 
   2   chr2_83893533     ASom    C    A        0      0        2 
   2   chr2_83893533     HCab    C    A        0      0        2 
   2   chr2_83893533     HPrz    C    A        0      0        2 
   2   chr2_83893533     ZBoe    C    A        1      2        2 
   2   chr2_83893533     ZGre    C    A        0      0        2 
   2   chr2_83893533     ZHar    C    A        0      0        2 
   2   chr2_83893533   Sample    C    A        0      0        2 
   2   chr2_83893631     AAsi    A    C        0      0        2 
   2   chr2_83893631     AKia    A    C        0      0        2 
   2   chr2_83893631     AOna    A    C        0      0        2 
   2   chr2_83893631     ASom    A    C        0      0        2 
   2   chr2_83893631     HCab    A    C        0      0        2 
   2   chr2_83893631     HPrz    A    C        0      0        2 
   2   chr2_83893631     ZBoe    A    C      0.5      1        2 
   2   chr2_83893631     ZGre    A    C        0      0        2 
   2   chr2_83893631     ZHar    A    C        0      0        2 
   2   chr2_83893631   Sample    A    C        0      0        2 
   2   chr2_83902884     AAsi    T    G        0      0        2 
   2   chr2_83902884     AKia    T    G        0      0        2 
   2   chr2_83902884     AOna    T    G        0      0        2 
   2   chr2_83902884     ASom    T    G        0      0        2 
   2   chr2_83902884     HCab    T    G        0      0        2 
   2   chr2_83902884     HPrz    T    G        0      0        2 
   2   chr2_83902884     ZBoe    T    G        0      0        2 
   2   chr2_83902884     ZGre    T    G        0      0        2 
   2   chr2_83902884     ZHar    T    G      0.5      1        2 
   2   chr2_83902884   Sample    T    G        0      0        2 
   2   chr2_83915620     AAsi    G    T        0      0        2 
   2   chr2_83915620     AKia    G    T        0      0        2 
   2   chr2_83915620     AOna    G    T        0      0        2 
   2   chr2_83915620     ASom    G    T        0      0        2 
   2   chr2_83915620     HCab    G    T        1      2        2 
   2   chr2_83915620     HPrz    G    T        1      2        2 
   2   chr2_83915620     ZBoe    G    T        0      0        2 
   2   chr2_83915620     ZGre    G    T        0      0        2 
   2   chr2_83915620     ZHar    G    T        0      0        2 
   2   chr2_83915620   Sample    G    T        0      0        2 
   2   chr2_83923387     AAsi    G    T        0      0        2 
   2   chr2_83923387     AKia    G    T        0      0        2 
   2   chr2_83923387     AOna    G    T        0      0        2 
   2   chr2_83923387     ASom    G    T        0      0        2 
   2   chr2_83923387     HCab    G    T        0      0        2 
   2   chr2_83923387     HPrz    G    T      0.5      1        2 
   2   chr2_83923387     ZBoe    G    T        0      0        2 
   2   chr2_83923387     ZGre    G    T        0      0        2 
   2   chr2_83923387     ZHar    G    T        0      0        2 
   2   chr2_83923387   Sample    G    T        0      0        2 
   2   chr2_83951172     AAsi    T    G        0      0        2 
   2   chr2_83951172     AKia    T    G        0      0        2 
   2   chr2_83951172     AOna    T    G        0      0        2 
   2   chr2_83951172     ASom    T    G        0      0        2 
   2   chr2_83951172     HCab    T    G        0      0        2 
   2   chr2_83951172     HPrz    T    G        0      0        2 
   2   chr2_83951172     ZBoe    T    G      0.5      1        2 
   2   chr2_83951172     ZGre    T    G        0      0        2 
   2   chr2_83951172     ZHar    T    G        0      0        2 
   2   chr2_83951172   Sample    T    G        0      0        2 
   2   chr2_83951582     AAsi    A    T        0      0        2 
   2   chr2_83951582     AKia    A    T        0      0        2 
   2   chr2_83951582     AOna    A    T        0      0        2 
   2   chr2_83951582     ASom    A    T        0      0        2 
   2   chr2_83951582     HCab    A    T        1      2        2 
   2   chr2_83951582     HPrz    A    T        1      2        2 
   2   chr2_83951582     ZBoe    A    T        0      0        2 
   2   chr2_83951582     ZGre    A    T        0      0        2 
   2   chr2_83951582     ZHar    A    T        0      0        2 
   2   chr2_83951582   Sample    A    T        0      0        2 
   2   chr2_83962664     AAsi    T    G        0      0        2 
   2   chr2_83962664     AKia    T    G        0      0        2 
   2   chr2_83962664     AOna    T    G      0.5      1        2 
   2   chr2_83962664     ASom    T    G        0      0        2 
   2   chr2_83962664     HCab    T    G        0      0        2 
   2   chr2_83962664     HPrz    T    G        0      0        2 
   2   chr2_83962664     ZBoe    T    G        0      0        2 
   2   chr2_83962664     ZGre    T    G        0      0        2 
   2   chr2_83962664     ZHar    T    G        0      0        2 
   2   chr2_83962664   Sample    T    G        0      0        2 
   2   chr2_83986256     AAsi    T    G        0      0        2 
   2   chr2_83986256     AKia    T    G        0      0        2 
   2   chr2_83986256     AOna    T    G      0.5      1        2 
   2   chr2_83986256     ASom    T    G        0      0        2 
   2   chr2_83986256     HCab    T    G        0      0        2 
   2   chr2_83986256     HPrz    T    G        0      0        2 
   2   chr2_83986256     ZBoe    T    G        0      0        2 
   2   chr2_83986256     ZGre    T    G        0      0        2 
   2   chr2_83986256     ZHar    T    G        0      0        2 
   2   chr2_83986256   Sample    T    G        0      0        2 
   2   chr2_84009153     AAsi    A    C        0      0        2 
   2   chr2_84009153     AKia    A    C        0      0        2 
   2   chr2_84009153     AOna    A    C        0      0        2 
   2   chr2_84009153     ASom    A    C        0      0        2 
   2   chr2_84009153     HCab    A    C        1      2        2 
   2   chr2_84009153     HPrz    A    C        1      2        2 
   2   chr2_84009153     ZBoe    A    C        0      0        2 
   2   chr2_84009153     ZGre    A    C        0      0        2 
   2   chr2_84009153     ZHar    A    C        0      0        2 
   2   chr2_84009153   Sample    A    C        0      0        2 
   2   chr2_84026566     AAsi    C    A        0      0        2 
   2   chr2_84026566     AKia    C    A        0      0        2 
   2   chr2_84026566     AOna    C    A        0      0        2 
   2   chr2_84026566     ASom    C    A        0      0        2 
   2   chr2_84026566     HCab    C    A        0      0        2 
   2   chr2_84026566     HPrz    C    A        0      0        2 
   2   chr2_84026566     ZBoe    C    A      0.5      1        2 
   2   chr2_84026566     ZGre    C    A        0      0        2 
   2   chr2_84026566     ZHar    C    A        0      0        2 
   2   chr2_84026566   Sample    C    A        0      0        2 
   2   chr2_84035320     AAsi    T    A        0      0        2 
   2   chr2_84035320     AKia    T    A      0.5      1        2 
   2   chr2_84035320     AOna    T    A        0      0        2 
   2   chr2_84035320     ASom    T    A        0      0        2 
   2   chr2_84035320     HCab    T    A        0      0        2 
   2   chr2_84035320     HPrz    T    A        0      0        2 
   2   chr2_84035320     ZBoe    T    A        0      0        2 
   2   chr2_84035320     ZGre    T    A        0      0        2 
   2   chr2_84035320     ZHar    T    A        0      0        2 
   2   chr2_84035320   Sample    T    A        0      0        2 
   2   chr2_84047352     AAsi    T    G        0      0        2 
   2   chr2_84047352     AKia    T    G        0      0        2 
   2   chr2_84047352     AOna    T    G        0      0        2 
   2   chr2_84047352     ASom    T    G        0      0        2 
   2   chr2_84047352     HCab    T    G        1      2        2 
   2   chr2_84047352     HPrz    T    G        1      2        2 
   2   chr2_84047352     ZBoe    T    G        0      0        2 
   2   chr2_84047352     ZGre    T    G        0      0        2 
   2   chr2_84047352     ZHar    T    G        0      0        2 
   2   chr2_84047352   Sample    T    G        0      0        2 
   2   chr2_84069955     AAsi    C    G        0      0        2 
   2   chr2_84069955     AKia    C    G        0      0        2 
   2   chr2_84069955     AOna    C    G        0      0        2 
   2   chr2_84069955     ASom    C    G        0      0        2 
   2   chr2_84069955     HCab    C    G        0      0        2 
   2   chr2_84069955     HPrz    C    G        0      0        2 
   2   chr2_84069955     ZBoe    C    G        0      0        2 
   2   chr2_84069955     ZGre    C    G      0.5      1        2 
   2   chr2_84069955     ZHar    C    G        0      0        2 
   2   chr2_84069955   Sample    C    G        0      0        2 
   2   chr2_84099325     AAsi    T    G        0      0        2 
   2   chr2_84099325     AKia    T    G        0      0        2 
   2   chr2_84099325     AOna    T    G        0      0        2 
   2   chr2_84099325     ASom    T    G        0      0        2 
   2   chr2_84099325     HCab    T    G        1      2        2 
   2   chr2_84099325     HPrz    T    G        1      2        2 
   2   chr2_84099325     ZBoe    T    G        0      0        2 
   2   chr2_84099325     ZGre    T    G        0      0        2 
   2   chr2_84099325     ZHar    T    G        0      0        2 
   2   chr2_84099325   Sample    T    G        0      0        2 
   2   chr2_84131084     AAsi    A    C      0.5      1        2 
   2   chr2_84131084     AKia    A    C        0      0        2 
   2   chr2_84131084     AOna    A    C        0      0        2 
   2   chr2_84131084     ASom    A    C        0      0        2 
   2   chr2_84131084     HCab    A    C        0      0        2 
   2   chr2_84131084     HPrz    A    C        0      0        2 
   2   chr2_84131084     ZBoe    A    C        0      0        2 
   2   chr2_84131084     ZGre    A    C        0      0        2 
   2   chr2_84131084     ZHar    A    C        0      0        2 
   2   chr2_84131084   Sample    A    C        1      2        2 
   2   chr2_84171154     AAsi    C    A        0      0        2 
   2   chr2_84171154     AKia    C    A        0      0        2 
   2   chr2_84171154     AOna    C    A        0      0        2 
   2   chr2_84171154     ASom    C    A        0      0        2 
   2   chr2_84171154     HCab    C    A        1      2        2 
   2   chr2_84171154     HPrz    C    A        1      2        2 
   2   chr2_84171154     ZBoe    C    A        0      0        2 
   2   chr2_84171154     ZGre    C    A        0      0        2 
   2   chr2_84171154     ZHar    C    A        0      0        2 
   2   chr2_84171154   Sample    C    A        0      0        2 
   2   chr2_84220849     AAsi    C    G        0      0        2 
   2   chr2_84220849     AKia    C    G        0      0        2 
   2   chr2_84220849     AOna    C    G        0      0        2 
   2   chr2_84220849     ASom    C    G        0      0        2 
   2   chr2_84220849     HCab    C    G        0      0        2 
   2   chr2_84220849     HPrz    C    G        0      0        2 
   2   chr2_84220849     ZBoe    C    G        1      2        2 
   2   chr2_84220849     ZGre    C    G        0      0        2 
   2   chr2_84220849     ZHar    C    G        0      0        2 
   2   chr2_84220849   Sample    C    G        0      0        2 
   2   chr2_84248443     AAsi    A    C        0      0        2 
   2   chr2_84248443     AKia    A    C        0      0        2 
   2   chr2_84248443     AOna    A    C        0      0        2 
   2   chr2_84248443     ASom    A    C        0      0        2 
   2   chr2_84248443     HCab    A    C        1      2        2 
   2   chr2_84248443     HPrz    A    C        1      2        2 
   2   chr2_84248443     ZBoe    A    C        0      0        2 
   2   chr2_84248443     ZGre    A    C        0      0        2 
   2   chr2_84248443     ZHar    A    C        0      0        2 
   2   chr2_84248443   Sample    A    C        0      0        2 
   2   chr2_84253654     AAsi    C    G      0.5      1        2 
   2   chr2_84253654     AKia    C    G        0      0        2 
   2   chr2_84253654     AOna    C    G        0      0        2 
   2   chr2_84253654     ASom    C    G        0      0        2 
   2   chr2_84253654     HCab    C    G        0      0        2 
   2   chr2_84253654     HPrz    C    G        0      0        2 
   2   chr2_84253654     ZBoe    C    G        0      0        2 
   2   chr2_84253654     ZGre    C    G        0      0        2 
   2   chr2_84253654     ZHar    C    G        0      0        2 
   2   chr2_84253654   Sample    C    G        0      0        2 
   2   chr2_84262068     AAsi    C    G        0      0        2 
   2   chr2_84262068     AKia    C    G        0      0        2 
   2   chr2_84262068     AOna    C    G        0      0        2 
   2   chr2_84262068     ASom    C    G        0      0        2 
   2   chr2_84262068     HCab    C    G        1      2        2 
   2   chr2_84262068     HPrz    C    G        1      2        2 
   2   chr2_84262068     ZBoe    C    G        0      0        2 
   2   chr2_84262068     ZGre    C    G        0      0        2 
   2   chr2_84262068     ZHar    C    G        0      0        2 
   2   chr2_84262068   Sample    C    G        0      0        2 
   2   chr2_84281617     AAsi    C    A        0      0        2 
   2   chr2_84281617     AKia    C    A        0      0        2 
   2   chr2_84281617     AOna    C    A        1      2        2 
   2   chr2_84281617     ASom    C    A        0      0        2 
   2   chr2_84281617     HCab    C    A        0      0        2 
   2   chr2_84281617     HPrz    C    A        0      0        2 
   2   chr2_84281617     ZBoe    C    A        0      0        2 
   2   chr2_84281617     ZGre    C    A        0      0        2 
   2   chr2_84281617     ZHar    C    A        0      0        2 
   2   chr2_84281617   Sample    C    A        0      0        2 
   2   chr2_84286717     AAsi    A    C        0      0        2 
   2   chr2_84286717     AKia    A    C        1      2        2 
   2   chr2_84286717     AOna    A    C        1      2        2 
   2   chr2_84286717     ASom    A    C        0      0        2 
   2   chr2_84286717     HCab    A    C        0      0        2 
   2   chr2_84286717     HPrz    A    C        0      0        2 
   2   chr2_84286717     ZBoe    A    C        0      0        2 
   2   chr2_84286717     ZGre    A    C        0      0        2 
   2   chr2_84286717     ZHar    A    C        0      0        2 
   2   chr2_84286717   Sample    A    C        0      0        2 
   2   chr2_84292899     AAsi    G    T        0      0        2 
   2   chr2_84292899     AKia    G    T        1      2        2 
   2   chr2_84292899     AOna    G    T        0      0        2 
   2   chr2_84292899     ASom    G    T        0      0        2 
   2   chr2_84292899     HCab    G    T        0      0        2 
   2   chr2_84292899     HPrz    G    T        0      0        2 
   2   chr2_84292899     ZBoe    G    T        0      0        2 
   2   chr2_84292899     ZGre    G    T        0      0        2 
   2   chr2_84292899     ZHar    G    T        0      0        2 
   2   chr2_84292899   Sample    G    T        0      0        2 
   2   chr2_84296059     AAsi    T    G        0      0        2 
   2   chr2_84296059     AKia    T    G        0      0        2 
   2   chr2_84296059     AOna    T    G        0      0        2 
   2   chr2_84296059     ASom    T    G        0      0        2 
   2   chr2_84296059     HCab    T    G        0      0        2 
   2   chr2_84296059     HPrz    T    G        0      0        2 
   2   chr2_84296059     ZBoe    T    G        0      0        2 
   2   chr2_84296059     ZGre    T    G        0      0        2 
   2   chr2_84296059     ZHar    T    G      0.5      1        2 
   2   chr2_84296059   Sample    T    G        0      0        2 
   2   chr2_84300338     AAsi    A    T        0      0        2 
   2   chr2_84300338     AKia    A    T        0      0        2 
   2   chr2_84300338     AOna    A    T        0      0        2 
   2   chr2_84300338     ASom    A    T        0      0        2 
   2   chr2_84300338     HCab    A    T        1      2        2 
   2   chr2_84300338     HPrz    A    T        1      2        2 
   2   chr2_84300338     ZBoe    A    T        0      0        2 
   2   chr2_84300338     ZGre    A    T        0      0        2 
   2   chr2_84300338     ZHar    A    T        0      0        2 
   2   chr2_84300338   Sample    A    T        0      0        2 
   2   chr2_84314350     AAsi    G    C        0      0        2 
   2   chr2_84314350     AKia    G    C      0.5      1        2 
   2   chr2_84314350     AOna    G    C        0      0        2 
   2   chr2_84314350     ASom    G    C        0      0        2 
   2   chr2_84314350     HCab    G    C        0      0        2 
   2   chr2_84314350     HPrz    G    C        0      0        2 
   2   chr2_84314350     ZBoe    G    C        0      0        2 
   2   chr2_84314350     ZGre    G    C        0      0        2 
   2   chr2_84314350     ZHar    G    C        0      0        2 
   2   chr2_84314350   Sample    G    C        0      0        2 
   2   chr2_84316960     AAsi    G    C        0      0        2 
   2   chr2_84316960     AKia    G    C        0      0        2 
   2   chr2_84316960     AOna    G    C        0      0        2 
   2   chr2_84316960     ASom    G    C      0.5      1        2 
   2   chr2_84316960     HCab    G    C        0      0        2 
   2   chr2_84316960     HPrz    G    C        0      0        2 
   2   chr2_84316960     ZBoe    G    C        0      0        2 
   2   chr2_84316960     ZGre    G    C        0      0        2 
   2   chr2_84316960     ZHar    G    C        0      0        2 
   2   chr2_84316960   Sample    G    C        0      0        2 
   2   chr2_84318734     AAsi    T    G        0      0        2 
   2   chr2_84318734     AKia    T    G        0      0        2 
   2   chr2_84318734     AOna    T    G        0      0        2 
   2   chr2_84318734     ASom    T    G        0      0        2 
   2   chr2_84318734     HCab    T    G        0      0        2 
   2   chr2_84318734     HPrz    T    G      0.5      1        2 
   2   chr2_84318734     ZBoe    T    G        0      0        2 
   2   chr2_84318734     ZGre    T    G        0      0        2 
   2   chr2_84318734     ZHar    T    G        0      0        2 
   2   chr2_84318734   Sample    T    G        0      0        2 
   2   chr2_84343911     AAsi    G    C        0      0        2 
   2   chr2_84343911     AKia    G    C        0      0        2 
   2   chr2_84343911     AOna    G    C        0      0        2 
   2   chr2_84343911     ASom    G    C        0      0        2 
   2   chr2_84343911     HCab    G    C        0      0        2 
   2   chr2_84343911     HPrz    G    C        0      0        2 
   2   chr2_84343911     ZBoe    G    C        1      2        2 
   2   chr2_84343911     ZGre    G    C        1      2        2 
   2   chr2_84343911     ZHar    G    C        1      2        2 
   2   chr2_84343911   Sample    G    C        0      0        2 
   2   chr2_84372147     AAsi    A    C        0      0        2 
   2   chr2_84372147     AKia    A    C        0      0        2 
   2   chr2_84372147     AOna    A    C        0      0        2 
   2   chr2_84372147     ASom    A    C        0      0        2 
   2   chr2_84372147     HCab    A    C        1      2        2 
   2   chr2_84372147     HPrz    A    C        1      2        2 
   2   chr2_84372147     ZBoe    A    C        0      0        2 
   2   chr2_84372147     ZGre    A    C        0      0        2 
   2   chr2_84372147     ZHar    A    C        0      0        2 
   2   chr2_84372147   Sample    A    C        0      0        2 
   2   chr2_84380685     AAsi    G    C        0      0        2 
   2   chr2_84380685     AKia    G    C        0      0        2 
   2   chr2_84380685     AOna    G    C        0      0        2 
   2   chr2_84380685     ASom    G    C      0.5      1        2 
   2   chr2_84380685     HCab    G    C        0      0        2 
   2   chr2_84380685     HPrz    G    C        0      0        2 
   2   chr2_84380685     ZBoe    G    C        0      0        2 
   2   chr2_84380685     ZGre    G    C        0      0        2 
   2   chr2_84380685     ZHar    G    C        0      0        2 
   2   chr2_84380685   Sample    G    C        0      0        2 
   2   chr2_84383893     AAsi    G    T        0      0        2 
   2   chr2_84383893     AKia    G    T        0      0        2 
   2   chr2_84383893     AOna    G    T        0      0        2 
   2   chr2_84383893     ASom    G    T      0.5      1        2 
   2   chr2_84383893     HCab    G    T        0      0        2 
   2   chr2_84383893     HPrz    G    T        0      0        2 
   2   chr2_84383893     ZBoe    G    T        0      0        2 
   2   chr2_84383893     ZGre    G    T        0      0        2 
   2   chr2_84383893     ZHar    G    T        0      0        2 
   2   chr2_84383893   Sample    G    T        0      0        2 
   2   chr2_84387775     AAsi    T    A        0      0        2 
   2   chr2_84387775     AKia    T    A        0      0        2 
   2   chr2_84387775     AOna    T    A        0      0        2 
   2   chr2_84387775     ASom    T    A        0      0        2 
   2   chr2_84387775     HCab    T    A        1      2        2 
   2   chr2_84387775     HPrz    T    A        1      2        2 
   2   chr2_84387775     ZBoe    T    A        0      0        2 
   2   chr2_84387775     ZGre    T    A        0      0        2 
   2   chr2_84387775     ZHar    T    A        0      0        2 
   2   chr2_84387775   Sample    T    A        0      0        2 
   2   chr2_84413895     AAsi    C    A        0      0        2 
   2   chr2_84413895     AKia    C    A        0      0        2 
   2   chr2_84413895     AOna    C    A        0      0        2 
   2   chr2_84413895     ASom    C    A      0.5      1        2 
   2   chr2_84413895     HCab    C    A        0      0        2 
   2   chr2_84413895     HPrz    C    A        0      0        2 
   2   chr2_84413895     ZBoe    C    A        0      0        2 
   2   chr2_84413895     ZGre    C    A        0      0        2 
   2   chr2_84413895     ZHar    C    A        0      0        2 
   2   chr2_84413895   Sample    C    A        0      0        2 
   2   chr2_84449857     AAsi    C    G        0      0        2 
   2   chr2_84449857     AKia    C    G        0      0        2 
   2   chr2_84449857     AOna    C    G        0      0        2 
   2   chr2_84449857     ASom    C    G        0      0        2 
   2   chr2_84449857     HCab    C    G        0      0        2 
   2   chr2_84449857     HPrz    C    G        0      0        2 
   2   chr2_84449857     ZBoe    C    G      0.5      1        2 
   2   chr2_84449857     ZGre    C    G        0      0        2 
   2   chr2_84449857     ZHar    C    G        0      0        2 
   2   chr2_84449857   Sample    C    G        0      0        2 
   2   chr2_84477310     AAsi    T    A        0      0        2 
   2   chr2_84477310     AKia    T    A        0      0        2 
   2   chr2_84477310     AOna    T    A        0      0        2 
   2   chr2_84477310     ASom    T    A        0      0        2 
   2   chr2_84477310     HCab    T    A        1      2        2 
   2   chr2_84477310     HPrz    T    A        1      2        2 
   2   chr2_84477310     ZBoe    T    A        0      0        2 
   2   chr2_84477310     ZGre    T    A        0      0        2 
   2   chr2_84477310     ZHar    T    A        0      0        2 
   2   chr2_84477310   Sample    T    A        0      0        2 
   2   chr2_84501706     AAsi    G    C        0      0        2 
   2   chr2_84501706     AKia    G    C        0      0        2 
   2   chr2_84501706     AOna    G    C        0      0        2 
   2   chr2_84501706     ASom    G    C        0      0        2 
   2   chr2_84501706     HCab    G    C        1      2        2 
   2   chr2_84501706     HPrz    G    C        1      2        2 
   2   chr2_84501706     ZBoe    G    C        0      0        2 
   2   chr2_84501706     ZGre    G    C        0      0        2 
   2   chr2_84501706     ZHar    G    C        0      0        2 
   2   chr2_84501706   Sample    G    C        0      0        2 
   2   chr2_84505957     AAsi    C    G        0      0        2 
   2   chr2_84505957     AKia    C    G        0      0        2 
   2   chr2_84505957     AOna    C    G        1      2        2 
   2   chr2_84505957     ASom    C    G        0      0        2 
   2   chr2_84505957     HCab    C    G        0      0        2 
   2   chr2_84505957     HPrz    C    G        0      0        2 
   2   chr2_84505957     ZBoe    C    G        0      0        2 
   2   chr2_84505957     ZGre    C    G        0      0        2 
   2   chr2_84505957     ZHar    C    G        0      0        2 
   2   chr2_84505957   Sample    C    G        0      0        2 
   2   chr2_84506144     AAsi    G    T        0      0        2 
   2   chr2_84506144     AKia    G    T        0      0        2 
   2   chr2_84506144     AOna    G    T        1      2        2 
   2   chr2_84506144     ASom    G    T        0      0        2 
   2   chr2_84506144     HCab    G    T        0      0        2 
   2   chr2_84506144     HPrz    G    T        0      0        2 
   2   chr2_84506144     ZBoe    G    T        0      0        2 
   2   chr2_84506144     ZGre    G    T        0      0        2 
   2   chr2_84506144     ZHar    G    T        0      0        2 
   2   chr2_84506144   Sample    G    T        0      0        2 
   2   chr2_84506957     AAsi    A    C        0      0        2 
   2   chr2_84506957     AKia    A    C        0      0        2 
   2   chr2_84506957     AOna    A    C        0      0        2 
   2   chr2_84506957     ASom    A    C        0      0        2 
   2   chr2_84506957     HCab    A    C        1      2        2 
   2   chr2_84506957     HPrz    A    C        1      2        2 
   2   chr2_84506957     ZBoe    A    C        0      0        2 
   2   chr2_84506957     ZGre    A    C        0      0        2 
   2   chr2_84506957     ZHar    A    C        0      0        2 
   2   chr2_84506957   Sample    A    C        0      0        2 
   2   chr2_84510851     AAsi    A    T        0      0        2 
   2   chr2_84510851     AKia    A    T        0      0        2 
   2   chr2_84510851     AOna    A    T        0      0        2 
   2   chr2_84510851     ASom    A    T        0      0        2 
   2   chr2_84510851     HCab    A    T      0.5      1        2 
   2   chr2_84510851     HPrz    A    T        0      0        2 
   2   chr2_84510851     ZBoe    A    T        0      0        2 
   2   chr2_84510851     ZGre    A    T        0      0        2 
   2   chr2_84510851     ZHar    A    T        0      0        2 
   2   chr2_84510851   Sample    A    T        0      0        2 
   2   chr2_84513580     AAsi    C    G      0.5      1        2 
   2   chr2_84513580     AKia    C    G        0      0        2 
   2   chr2_84513580     AOna    C    G        0      0        2 
   2   chr2_84513580     ASom    C    G        0      0        2 
   2   chr2_84513580     HCab    C    G        0      0        2 
   2   chr2_84513580     HPrz    C    G        0      0        2 
   2   chr2_84513580     ZBoe    C    G        0      0        2 
   2   chr2_84513580     ZGre    C    G        0      0        2 
   2   chr2_84513580     ZHar    C    G        0      0        2 
   2   chr2_84513580   Sample    C    G        0      0        2 
   2   chr2_84516501     AAsi    C    A        0      0        2 
   2   chr2_84516501     AKia    C    A        0      0        2 
   2   chr2_84516501     AOna    C    A        0      0        2 
   2   chr2_84516501     ASom    C    A        0      0        2 
   2   chr2_84516501     HCab    C    A        0      0        2 
   2   chr2_84516501     HPrz    C    A        0      0        2 
   2   chr2_84516501     ZBoe    C    A        0      0        2 
   2   chr2_84516501     ZGre    C    A        1      2        2 
   2   chr2_84516501     ZHar    C    A        0      0        2 
   2   chr2_84516501   Sample    C    A        0      0        2 
   2   chr2_84521824     AAsi    T    G        0      0        2 
   2   chr2_84521824     AKia    T    G        1      2        2 
   2   chr2_84521824     AOna    T    G      0.5      1        2 
   2   chr2_84521824     ASom    T    G        0      0        2 
   2   chr2_84521824     HCab    T    G        0      0        2 
   2   chr2_84521824     HPrz    T    G        0      0        2 
   2   chr2_84521824     ZBoe    T    G        0      0        2 
   2   chr2_84521824     ZGre    T    G        0      0        2 
   2   chr2_84521824     ZHar    T    G        0      0        2 
   2   chr2_84521824   Sample    T    G        0      0        2 
   2   chr2_84522798     AAsi    A    C      0.5      1        2 
   2   chr2_84522798     AKia    A    C        0      0        2 
   2   chr2_84522798     AOna    A    C        0      0        2 
   2   chr2_84522798     ASom    A    C        0      0        2 
   2   chr2_84522798     HCab    A    C        0      0        2 
   2   chr2_84522798     HPrz    A    C        0      0        2 
   2   chr2_84522798     ZBoe    A    C        0      0        2 
   2   chr2_84522798     ZGre    A    C        0      0        2 
   2   chr2_84522798     ZHar    A    C        0      0        2 
   2   chr2_84522798   Sample    A    C        1      2        2 
   2   chr2_84566625     AAsi    G    C        0      0        2 
   2   chr2_84566625     AKia    G    C        0      0        2 
   2   chr2_84566625     AOna    G    C        0      0        2 
   2   chr2_84566625     ASom    G    C        0      0        2 
   2   chr2_84566625     HCab    G    C        0      0        2 
   2   chr2_84566625     HPrz    G    C        0      0        2 
   2   chr2_84566625     ZBoe    G    C      0.5      1        2 
   2   chr2_84566625     ZGre    G    C        0      0        2 
   2   chr2_84566625     ZHar    G    C        0      0        2 
   2   chr2_84566625   Sample    G    C        0      0        2 
   2   chr2_84569821     AAsi    C    G        0      0        2 
   2   chr2_84569821     AKia    C    G        0      0        2 
   2   chr2_84569821     AOna    C    G        0      0        2 
   2   chr2_84569821     ASom    C    G        0      0        2 
   2   chr2_84569821     HCab    C    G        0      0        2 
   2   chr2_84569821     HPrz    C    G        0      0        2 
   2   chr2_84569821     ZBoe    C    G        0      0        2 
   2   chr2_84569821     ZGre    C    G        1      2        2 
   2   chr2_84569821     ZHar    C    G        0      0        2 
   2   chr2_84569821   Sample    C    G        0      0        2 
   2   chr2_84583333     AAsi    G    T        0      0        2 
   2   chr2_84583333     AKia    G    T        0      0        2 
   2   chr2_84583333     AOna    G    T      0.5      1        2 
   2   chr2_84583333     ASom    G    T        0      0        2 
   2   chr2_84583333     HCab    G    T        0      0        2 
   2   chr2_84583333     HPrz    G    T        0      0        2 
   2   chr2_84583333     ZBoe    G    T        0      0        2 
   2   chr2_84583333     ZGre    G    T        0      0        2 
   2   chr2_84583333     ZHar    G    T        0      0        2 
   2   chr2_84583333   Sample    G    T        0      0        2 
   2   chr2_84590648     AAsi    C    G        0      0        2 
   2   chr2_84590648     AKia    C    G        0      0        2 
   2   chr2_84590648     AOna    C    G        0      0        2 
   2   chr2_84590648     ASom    C    G        0      0        2 
   2   chr2_84590648     HCab    C    G      0.5      1        2 
   2   chr2_84590648     HPrz    C    G      0.5      1        2 
   2   chr2_84590648     ZBoe    C    G        0      0        2 
   2   chr2_84590648     ZGre    C    G        0      0        2 
   2   chr2_84590648     ZHar    C    G        0      0        2 
   2   chr2_84590648   Sample    C    G        0      0        2 
   2   chr2_84631522     AAsi    T    G        0      0        2 
   2   chr2_84631522     AKia    T    G        0      0        2 
   2   chr2_84631522     AOna    T    G        0      0        2 
   2   chr2_84631522     ASom    T    G        0      0        2 
   2   chr2_84631522     HCab    T    G        1      2        2 
   2   chr2_84631522     HPrz    T    G        1      2        2 
   2   chr2_84631522     ZBoe    T    G        0      0        2 
   2   chr2_84631522     ZGre    T    G        0      0        2 
   2   chr2_84631522     ZHar    T    G        0      0        2 
   2   chr2_84631522   Sample    T    G        0      0        2 
   2   chr2_84656487     AAsi    G    C        0      0        2 
   2   chr2_84656487     AKia    G    C        0      0        2 
   2   chr2_84656487     AOna    G    C        0      0        2 
   2   chr2_84656487     ASom    G    C        0      0        2 
   2   chr2_84656487     HCab    G    C        1      2        2 
   2   chr2_84656487     HPrz    G    C        1      2        2 
   2   chr2_84656487     ZBoe    G    C        0      0        2 
   2   chr2_84656487     ZGre    G    C        0      0        2 
   2   chr2_84656487     ZHar    G    C        0      0        2 
   2   chr2_84656487   Sample    G    C        0      0        2 
   2   chr2_84666314     AAsi    T    G        0      0        2 
   2   chr2_84666314     AKia    T    G        0      0        2 
   2   chr2_84666314     AOna    T    G      0.5      1        2 
   2   chr2_84666314     ASom    T    G        0      0        2 
   2   chr2_84666314     HCab    T    G        0      0        2 
   2   chr2_84666314     HPrz    T    G        0      0        2 
   2   chr2_84666314     ZBoe    T    G        0      0        2 
   2   chr2_84666314     ZGre    T    G        0      0        2 
   2   chr2_84666314     ZHar    T    G        0      0        2 
   2   chr2_84666314   Sample    T    G        0      0        2 
   2   chr2_84682606     AAsi    C    A        0      0        2 
   2   chr2_84682606     AKia    C    A      0.5      1        2 
   2   chr2_84682606     AOna    C    A      0.5      1        2 
   2   chr2_84682606     ASom    C    A        0      0        2 
   2   chr2_84682606     HCab    C    A        0      0        2 
   2   chr2_84682606     HPrz    C    A        0      0        2 
   2   chr2_84682606     ZBoe    C    A        0      0        2 
   2   chr2_84682606     ZGre    C    A        0      0        2 
   2   chr2_84682606     ZHar    C    A        0      0        2 
   2   chr2_84682606   Sample    C    A        0      0        2 
   2   chr2_84700397     AAsi    C    A        0      0        2 
   2   chr2_84700397     AKia    C    A        0      0        2 
   2   chr2_84700397     AOna    C    A        0      0        2 
   2   chr2_84700397     ASom    C    A        0      0        2 
   2   chr2_84700397     HCab    C    A        0      0        2 
   2   chr2_84700397     HPrz    C    A        0      0        2 
   2   chr2_84700397     ZBoe    C    A        0      0        2 
   2   chr2_84700397     ZGre    C    A        0      0        2 
   2   chr2_84700397     ZHar    C    A      0.5      1        2 
   2   chr2_84700397   Sample    C    A        0      0        2 
   2   chr2_84712709     AAsi    G    C        0      0        2 
   2   chr2_84712709     AKia    G    C        0      0        2 
   2   chr2_84712709     AOna    G    C        0      0        2 
   2   chr2_84712709     ASom    G    C        0      0        2 
   2   chr2_84712709     HCab    G    C        1      2        2 
   2   chr2_84712709     HPrz    G    C        1      2        2 
   2   chr2_84712709     ZBoe    G    C        0      0        2 
   2   chr2_84712709     ZGre    G    C        0      0        2 
   2   chr2_84712709     ZHar    G    C        0      0        2 
   2   chr2_84712709   Sample    G    C        0      0        2 
   2   chr2_84723489     AAsi    A    C        0      0        2 
   2   chr2_84723489     AKia    A    C        0      0        2 
   2   chr2_84723489     AOna    A    C        0      0        2 
   2   chr2_84723489     ASom    A    C        0      0        2 
   2   chr2_84723489     HCab    A    C        0      0        2 
   2   chr2_84723489     HPrz    A    C        0      0        2 
   2   chr2_84723489     ZBoe    A    C        0      0        2 
   2   chr2_84723489     ZGre    A    C        0      0        2 
   2   chr2_84723489     ZHar    A    C        1      2        2 
   2   chr2_84723489   Sample    A    C        0      0        2 
   2   chr2_84726245     AAsi    A    C        0      0        2 
   2   chr2_84726245     AKia    A    C        0      0        2 
   2   chr2_84726245     AOna    A    C        0      0        2 
   2   chr2_84726245     ASom    A    C        0      0        2 
   2   chr2_84726245     HCab    A    C        1      2        2 
   2   chr2_84726245     HPrz    A    C        1      2        2 
   2   chr2_84726245     ZBoe    A    C        0      0        2 
   2   chr2_84726245     ZGre    A    C        0      0        2 
   2   chr2_84726245     ZHar    A    C        0      0        2 
   2   chr2_84726245   Sample    A    C        0      0        2 
   2   chr2_84747576     AAsi    C    G        0      0        2 
   2   chr2_84747576     AKia    C    G        0      0        2 
   2   chr2_84747576     AOna    C    G        0      0        2 
   2   chr2_84747576     ASom    C    G        0      0        2 
   2   chr2_84747576     HCab    C    G        1      2        2 
   2   chr2_84747576     HPrz    C    G        1      2        2 
   2   chr2_84747576     ZBoe    C    G        0      0        2 
   2   chr2_84747576     ZGre    C    G        0      0        2 
   2   chr2_84747576     ZHar    C    G        0      0        2 
   2   chr2_84747576   Sample    C    G        0      0        2 
   2   chr2_84763429     AAsi    C    G        0      0        2 
   2   chr2_84763429     AKia    C    G        0      0        2 
   2   chr2_84763429     AOna    C    G        0      0        2 
   2   chr2_84763429     ASom    C    G        0      0        2 
   2   chr2_84763429     HCab    C    G      0.5      1        2 
   2   chr2_84763429     HPrz    C    G        0      0        2 
   2   chr2_84763429     ZBoe    C    G        0      0        2 
   2   chr2_84763429     ZGre    C    G        0      0        2 
   2   chr2_84763429     ZHar    C    G        0      0        2 
   2   chr2_84763429   Sample    C    G        0      0        2 
   2   chr2_84764047     AAsi    C    G        0      0        2 
   2   chr2_84764047     AKia    C    G        0      0        2 
   2   chr2_84764047     AOna    C    G        0      0        2 
   2   chr2_84764047     ASom    C    G        0      0        2 
   2   chr2_84764047     HCab    C    G        1      2        2 
   2   chr2_84764047     HPrz    C    G        1      2        2 
   2   chr2_84764047     ZBoe    C    G        0      0        2 
   2   chr2_84764047     ZGre    C    G        0      0        2 
   2   chr2_84764047     ZHar    C    G        0      0        2 
   2   chr2_84764047   Sample    C    G        0      0        2 
   2   chr2_84776456     AAsi    C    A        0      0        2 
   2   chr2_84776456     AKia    C    A        0      0        2 
   2   chr2_84776456     AOna    C    A        0      0        2 
   2   chr2_84776456     ASom    C    A        0      0        2 
   2   chr2_84776456     HCab    C    A        1      2        2 
   2   chr2_84776456     HPrz    C    A        1      2        2 
   2   chr2_84776456     ZBoe    C    A        0      0        2 
   2   chr2_84776456     ZGre    C    A        0      0        2 
   2   chr2_84776456     ZHar    C    A        0      0        2 
   2   chr2_84776456   Sample    C    A        0      0        2 
   2   chr2_84806698     AAsi    C    A        0      0        2 
   2   chr2_84806698     AKia    C    A        0      0        2 
   2   chr2_84806698     AOna    C    A        0      0        2 
   2   chr2_84806698     ASom    C    A        0      0        2 
   2   chr2_84806698     HCab    C    A      0.5      1        2 
   2   chr2_84806698     HPrz    C    A        0      0        2 
   2   chr2_84806698     ZBoe    C    A        0      0        2 
   2   chr2_84806698     ZGre    C    A        0      0        2 
   2   chr2_84806698     ZHar    C    A        0      0        2 
   2   chr2_84806698   Sample    C    A        0      0        2 
   2   chr2_84819401     AAsi    G    C        0      0        2 
   2   chr2_84819401     AKia    G    C        0      0        2 
   2   chr2_84819401     AOna    G    C      0.5      1        2 
   2   chr2_84819401     ASom    G    C        0      0        2 
   2   chr2_84819401     HCab    G    C        0      0        2 
   2   chr2_84819401     HPrz    G    C        0      0        2 
   2   chr2_84819401     ZBoe    G    C        0      0        2 
   2   chr2_84819401     ZGre    G    C        0      0        2 
   2   chr2_84819401     ZHar    G    C        0      0        2 
   2   chr2_84819401   Sample    G    C        0      0        2 
   2   chr2_84827377     AAsi    T    G        0      0        2 
   2   chr2_84827377     AKia    T    G        0      0        2 
   2   chr2_84827377     AOna    T    G        0      0        2 
   2   chr2_84827377     ASom    T    G        0      0        2 
   2   chr2_84827377     HCab    T    G      0.5      1        2 
   2   chr2_84827377     HPrz    T    G        0      0        2 
   2   chr2_84827377     ZBoe    T    G        0      0        2 
   2   chr2_84827377     ZGre    T    G        0      0        2 
   2   chr2_84827377     ZHar    T    G        0      0        2 
   2   chr2_84827377   Sample    T    G        0      0        2 
   2   chr2_84827418     AAsi    C    A        0      0        2 
   2   chr2_84827418     AKia    C    A        0      0        2 
   2   chr2_84827418     AOna    C    A        0      0        2 
   2   chr2_84827418     ASom    C    A        0      0        2 
   2   chr2_84827418     HCab    C    A        1      2        2 
   2   chr2_84827418     HPrz    C    A        1      2        2 
   2   chr2_84827418     ZBoe    C    A        0      0        2 
   2   chr2_84827418     ZGre    C    A        0      0        2 
   2   chr2_84827418     ZHar    C    A        0      0        2 
   2   chr2_84827418   Sample    C    A        0      0        2 
   2   chr2_84831755     AAsi    C    G        1      2        2 
   2   chr2_84831755     AKia    C    G        0      0        2 
   2   chr2_84831755     AOna    C    G        0      0        2 
   2   chr2_84831755     ASom    C    G        1      2        2 
   2   chr2_84831755     HCab    C    G        0      0        2 
   2   chr2_84831755     HPrz    C    G        0      0        2 
   2   chr2_84831755     ZBoe    C    G        0      0        2 
   2   chr2_84831755     ZGre    C    G        1      2        2 
   2   chr2_84831755     ZHar    C    G        0      0        2 
   2   chr2_84831755   Sample    C    G        1      2        2 
   2   chr2_84836925     AAsi    T    A        0      0        2 
   2   chr2_84836925     AKia    T    A        0      0        2 
   2   chr2_84836925     AOna    T    A        0      0        2 
   2   chr2_84836925     ASom    T    A        0      0        2 
   2   chr2_84836925     HCab    T    A        0      0        2 
   2   chr2_84836925     HPrz    T    A      0.5      1        2 
   2   chr2_84836925     ZBoe    T    A        0      0        2 
   2   chr2_84836925     ZGre    T    A        0      0        2 
   2   chr2_84836925     ZHar    T    A        0      0        2 
   2   chr2_84836925   Sample    T    A        0      0        2 
   2   chr2_84847314     AAsi    A    C        0      0        2 
   2   chr2_84847314     AKia    A    C        0      0        2 
   2   chr2_84847314     AOna    A    C        0      0        2 
   2   chr2_84847314     ASom    A    C        0      0        2 
   2   chr2_84847314     HCab    A    C        0      0        2 
   2   chr2_84847314     HPrz    A    C        0      0        2 
   2   chr2_84847314     ZBoe    A    C        0      0        2 
   2   chr2_84847314     ZGre    A    C        0      0        2 
   2   chr2_84847314     ZHar    A    C        1      2        2 
   2   chr2_84847314   Sample    A    C        0      0        2 
   2   chr2_84857475     AAsi    A    T        0      0        2 
   2   chr2_84857475     AKia    A    T        1      2        2 
   2   chr2_84857475     AOna    A    T        0      0        2 
   2   chr2_84857475     ASom    A    T        0      0        2 
   2   chr2_84857475     HCab    A    T        0      0        2 
   2   chr2_84857475     HPrz    A    T        0      0        2 
   2   chr2_84857475     ZBoe    A    T        0      0        2 
   2   chr2_84857475     ZGre    A    T        0      0        2 
   2   chr2_84857475     ZHar    A    T        0      0        2 
   2   chr2_84857475   Sample    A    T        0      0        2 
   2   chr2_84883336     AAsi    G    C        0      0        2 
   2   chr2_84883336     AKia    G    C        0      0        2 
   2   chr2_84883336     AOna    G    C        0      0        2 
   2   chr2_84883336     ASom    G    C        0      0        2 
   2   chr2_84883336     HCab    G    C        1      2        2 
   2   chr2_84883336     HPrz    G    C        1      2        2 
   2   chr2_84883336     ZBoe    G    C        0      0        2 
   2   chr2_84883336     ZGre    G    C        0      0        2 
   2   chr2_84883336     ZHar    G    C        0      0        2 
   2   chr2_84883336   Sample    G    C        0      0        2 
   2   chr2_84888790     AAsi    G    C        0      0        2 
   2   chr2_84888790     AKia    G    C      0.5      1        2 
   2   chr2_84888790     AOna    G    C        0      0        2 
   2   chr2_84888790     ASom    G    C        0      0        2 
   2   chr2_84888790     HCab    G    C        0      0        2 
   2   chr2_84888790     HPrz    G    C        0      0        2 
   2   chr2_84888790     ZBoe    G    C        0      0        2 
   2   chr2_84888790     ZGre    G    C        0      0        2 
   2   chr2_84888790     ZHar    G    C        0      0        2 
   2   chr2_84888790   Sample    G    C        0      0        2 
   2   chr2_84916031     AAsi    A    T        0      0        2 
   2   chr2_84916031     AKia    A    T        0      0        2 
   2   chr2_84916031     AOna    A    T        0      0        2 
   2   chr2_84916031     ASom    A    T        0      0        2 
   2   chr2_84916031     HCab    A    T        0      0        2 
   2   chr2_84916031     HPrz    A    T        0      0        2 
   2   chr2_84916031     ZBoe    A    T        1      2        2 
   2   chr2_84916031     ZGre    A    T        0      0        2 
   2   chr2_84916031     ZHar    A    T        0      0        2 
   2   chr2_84916031   Sample    A    T        0      0        2 
   2   chr2_84945109     AAsi    T    A        0      0        2 
   2   chr2_84945109     AKia    T    A        0      0        2 
   2   chr2_84945109     AOna    T    A        0      0        2 
   2   chr2_84945109     ASom    T    A        0      0        2 
   2   chr2_84945109     HCab    T    A        0      0        2 
   2   chr2_84945109     HPrz    T    A        0      0        2 
   2   chr2_84945109     ZBoe    T    A        0      0        2 
   2   chr2_84945109     ZGre    T    A      0.5      1        2 
   2   chr2_84945109     ZHar    T    A        0      0        2 
   2   chr2_84945109   Sample    T    A        0      0        2 
   2   chr2_84963703     AAsi    C    G        0      0        2 
   2   chr2_84963703     AKia    C    G        0      0        2 
   2   chr2_84963703     AOna    C    G      0.5      1        2 
   2   chr2_84963703     ASom    C    G        0      0        2 
   2   chr2_84963703     HCab    C    G        0      0        2 
   2   chr2_84963703     HPrz    C    G        0      0        2 
   2   chr2_84963703     ZBoe    C    G        0      0        2 
   2   chr2_84963703     ZGre    C    G        0      0        2 
   2   chr2_84963703     ZHar    C    G        0      0        2 
   2   chr2_84963703   Sample    C    G        0      0        2 
   2   chr2_84983493     AAsi    A    C        0      0        2 
   2   chr2_84983493     AKia    A    C        0      0        2 
   2   chr2_84983493     AOna    A    C        0      0        2 
   2   chr2_84983493     ASom    A    C        0      0        2 
   2   chr2_84983493     HCab    A    C        0      0        2 
   2   chr2_84983493     HPrz    A    C        0      0        2 
   2   chr2_84983493     ZBoe    A    C        0      0        2 
   2   chr2_84983493     ZGre    A    C        1      2        2 
   2   chr2_84983493     ZHar    A    C        0      0        2 
   2   chr2_84983493   Sample    A    C        0      0        2 
   2   chr2_84990294     AAsi    A    C        1      2        2 
   2   chr2_84990294     AKia    A    C        0      0        2 
   2   chr2_84990294     AOna    A    C        0      0        2 
   2   chr2_84990294     ASom    A    C      0.5      1        2 
   2   chr2_84990294     HCab    A    C        0      0        2 
   2   chr2_84990294     HPrz    A    C        0      0        2 
   2   chr2_84990294     ZBoe    A    C        0      0        2 
   2   chr2_84990294     ZGre    A    C        0      0        2 
   2   chr2_84990294     ZHar    A    C        0      0        2 
   2   chr2_84990294   Sample    A    C        1      2        2 
   2   chr2_84996462     AAsi    C    A        0      0        2 
   2   chr2_84996462     AKia    C    A        0      0        2 
   2   chr2_84996462     AOna    C    A        0      0        2 
   2   chr2_84996462     ASom    C    A        0      0        2 
   2   chr2_84996462     HCab    C    A        0      0        2 
   2   chr2_84996462     HPrz    C    A        0      0        2 
   2   chr2_84996462     ZBoe    C    A        0      0        2 
   2   chr2_84996462     ZGre    C    A        0      0        2 
   2   chr2_84996462     ZHar    C    A        1      2        2 
   2   chr2_84996462   Sample    C    A        0      0        2 
   2   chr2_84997482     AAsi    C    G        0      0        2 
   2   chr2_84997482     AKia    C    G        0      0        2 
   2   chr2_84997482     AOna    C    G        0      0        2 
   2   chr2_84997482     ASom    C    G        0      0        2 
   2   chr2_84997482     HCab    C    G        1      2        2 
   2   chr2_84997482     HPrz    C    G        1      2        2 
   2   chr2_84997482     ZBoe    C    G        0      0        2 
   2   chr2_84997482     ZGre    C    G        0      0        2 
   2   chr2_84997482     ZHar    C    G        0      0        2 
   2   chr2_84997482   Sample    C    G        0      0        2 
   2   chr2_85003450     AAsi    G    T        0      0        2 
   2   chr2_85003450     AKia    G    T        0      0        2 
   2   chr2_85003450     AOna    G    T        0      0        2 
   2   chr2_85003450     ASom    G    T        0      0        2 
   2   chr2_85003450     HCab    G    T        1      2        2 
   2   chr2_85003450     HPrz    G    T        1      2        2 
   2   chr2_85003450     ZBoe    G    T        0      0        2 
   2   chr2_85003450     ZGre    G    T        0      0        2 
   2   chr2_85003450     ZHar    G    T        0      0        2 
   2   chr2_85003450   Sample    G    T        0      0        2 
   2   chr2_85006428     AAsi    C    A        0      0        2 
   2   chr2_85006428     AKia    C    A        0      0        2 
   2   chr2_85006428     AOna    C    A      0.5      1        2 
   2   chr2_85006428     ASom    C    A        0      0        2 
   2   chr2_85006428     HCab    C    A        0      0        2 
   2   chr2_85006428     HPrz    C    A        0      0        2 
   2   chr2_85006428     ZBoe    C    A        0      0        2 
   2   chr2_85006428     ZGre    C    A        0      0        2 
   2   chr2_85006428     ZHar    C    A        0      0        2 
   2   chr2_85006428   Sample    C    A        0      0        2 
   2   chr2_85053314     AAsi    G    T        0      0        2 
   2   chr2_85053314     AKia    G    T        0      0        2 
   2   chr2_85053314     AOna    G    T        0      0        2 
   2   chr2_85053314     ASom    G    T        0      0        2 
   2   chr2_85053314     HCab    G    T        1      2        2 
   2   chr2_85053314     HPrz    G    T        1      2        2 
   2   chr2_85053314     ZBoe    G    T        0      0        2 
   2   chr2_85053314     ZGre    G    T        0      0        2 
   2   chr2_85053314     ZHar    G    T        0      0        2 
   2   chr2_85053314   Sample    G    T        0      0        2 
   2   chr2_85059309     AAsi    G    C      0.5      1        2 
   2   chr2_85059309     AKia    G    C        0      0        2 
   2   chr2_85059309     AOna    G    C        0      0        2 
   2   chr2_85059309     ASom    G    C        0      0        2 
   2   chr2_85059309     HCab    G    C        0      0        2 
   2   chr2_85059309     HPrz    G    C        0      0        2 
   2   chr2_85059309     ZBoe    G    C        0      0        2 
   2   chr2_85059309     ZGre    G    C        0      0        2 
   2   chr2_85059309     ZHar    G    C        0      0        2 
   2   chr2_85059309   Sample    G    C        1      2        2 
   2   chr2_85128340     AAsi    C    G        0      0        2 
   2   chr2_85128340     AKia    C    G        0      0        2 
   2   chr2_85128340     AOna    C    G      0.5      1        2 
   2   chr2_85128340     ASom    C    G        0      0        2 
   2   chr2_85128340     HCab    C    G        0      0        2 
   2   chr2_85128340     HPrz    C    G        0      0        2 
   2   chr2_85128340     ZBoe    C    G        0      0        2 
   2   chr2_85128340     ZGre    C    G        0      0        2 
   2   chr2_85128340     ZHar    C    G        0      0        2 
   2   chr2_85128340   Sample    C    G        0      0        2 
   2   chr2_85136392     AAsi    C    G        0      0        2 
   2   chr2_85136392     AKia    C    G        0      0        2 
   2   chr2_85136392     AOna    C    G        0      0        2 
   2   chr2_85136392     ASom    C    G        0      0        2 
   2   chr2_85136392     HCab    C    G        1      2        2 
   2   chr2_85136392     HPrz    C    G        1      2        2 
   2   chr2_85136392     ZBoe    C    G        0      0        2 
   2   chr2_85136392     ZGre    C    G        0      0        2 
   2   chr2_85136392     ZHar    C    G        0      0        2 
   2   chr2_85136392   Sample    C    G        0      0        2 
   2   chr2_85138574     AAsi    A    T        0      0        2 
   2   chr2_85138574     AKia    A    T        0      0        2 
   2   chr2_85138574     AOna    A    T        0      0        2 
   2   chr2_85138574     ASom    A    T        0      0        2 
   2   chr2_85138574     HCab    A    T        0      0        2 
   2   chr2_85138574     HPrz    A    T        0      0        2 
   2   chr2_85138574     ZBoe    A    T      0.5      1        2 
   2   chr2_85138574     ZGre    A    T        0      0        2 
   2   chr2_85138574     ZHar    A    T        0      0        2 
   2   chr2_85138574   Sample    A    T        0      0        2 
   2   chr2_85183370     AAsi    A    C        0      0        2 
   2   chr2_85183370     AKia    A    C        0      0        2 
   2   chr2_85183370     AOna    A    C        0      0        2 
   2   chr2_85183370     ASom    A    C        0      0        2 
   2   chr2_85183370     HCab    A    C        1      2        2 
   2   chr2_85183370     HPrz    A    C        1      2        2 
   2   chr2_85183370     ZBoe    A    C        0      0        2 
   2   chr2_85183370     ZGre    A    C        0      0        2 
   2   chr2_85183370     ZHar    A    C        0      0        2 
   2   chr2_85183370   Sample    A    C        0      0        2 
   2   chr2_85189305     AAsi    G    C        0      0        2 
   2   chr2_85189305     AKia    G    C        0      0        2 
   2   chr2_85189305     AOna    G    C        0      0        2 
   2   chr2_85189305     ASom    G    C        0      0        2 
   2   chr2_85189305     HCab    G    C        1      2        2 
   2   chr2_85189305     HPrz    G    C        1      2        2 
   2   chr2_85189305     ZBoe    G    C        0      0        2 
   2   chr2_85189305     ZGre    G    C        0      0        2 
   2   chr2_85189305     ZHar    G    C        0      0        2 
   2   chr2_85189305   Sample    G    C        0      0        2 
   2   chr2_85191822     AAsi    G    C        0      0        2 
   2   chr2_85191822     AKia    G    C        0      0        2 
   2   chr2_85191822     AOna    G    C        0      0        2 
   2   chr2_85191822     ASom    G    C        0      0        2 
   2   chr2_85191822     HCab    G    C        1      2        2 
   2   chr2_85191822     HPrz    G    C        1      2        2 
   2   chr2_85191822     ZBoe    G    C        0      0        2 
   2   chr2_85191822     ZGre    G    C        0      0        2 
   2   chr2_85191822     ZHar    G    C        0      0        2 
   2   chr2_85191822   Sample    G    C        0      0        2 
   2   chr2_85196971     AAsi    G    C        0      0        2 
   2   chr2_85196971     AKia    G    C        0      0        2 
   2   chr2_85196971     AOna    G    C        0      0        2 
   2   chr2_85196971     ASom    G    C        0      0        2 
   2   chr2_85196971     HCab    G    C        0      0        2 
   2   chr2_85196971     HPrz    G    C        0      0        2 
   2   chr2_85196971     ZBoe    G    C        0      0        2 
   2   chr2_85196971     ZGre    G    C      0.5      1        2 
   2   chr2_85196971     ZHar    G    C        0      0        2 
   2   chr2_85196971   Sample    G    C        0      0        2 
   2   chr2_85216254     AAsi    C    A        0      0        2 
   2   chr2_85216254     AKia    C    A        0      0        2 
   2   chr2_85216254     AOna    C    A        0      0        2 
   2   chr2_85216254     ASom    C    A        0      0        2 
   2   chr2_85216254     HCab    C    A        0      0        2 
   2   chr2_85216254     HPrz    C    A        0      0        2 
   2   chr2_85216254     ZBoe    C    A        0      0        2 
   2   chr2_85216254     ZGre    C    A        0      0        2 
   2   chr2_85216254     ZHar    C    A        1      2        2 
   2   chr2_85216254   Sample    C    A        0      0        2 
   2   chr2_85229128     AAsi    C    G        0      0        2 
   2   chr2_85229128     AKia    C    G        0      0        2 
   2   chr2_85229128     AOna    C    G        0      0        2 
   2   chr2_85229128     ASom    C    G      0.5      1        2 
   2   chr2_85229128     HCab    C    G        0      0        2 
   2   chr2_85229128     HPrz    C    G        0      0        2 
   2   chr2_85229128     ZBoe    C    G        0      0        2 
   2   chr2_85229128     ZGre    C    G        0      0        2 
   2   chr2_85229128     ZHar    C    G        0      0        2 
   2   chr2_85229128   Sample    C    G        0      0        2 
   2   chr2_85229315     AAsi    G    C        1      2        2 
   2   chr2_85229315     AKia    G    C        0      0        2 
   2   chr2_85229315     AOna    G    C        0      0        2 
   2   chr2_85229315     ASom    G    C        1      2        2 
   2   chr2_85229315     HCab    G    C        0      0        2 
   2   chr2_85229315     HPrz    G    C        0      0        2 
   2   chr2_85229315     ZBoe    G    C        0      0        2 
   2   chr2_85229315     ZGre    G    C        0      0        2 
   2   chr2_85229315     ZHar    G    C        0      0        2 
   2   chr2_85229315   Sample    G    C        1      2        2 
   2   chr2_85257651     AAsi    T    G        0      0        2 
   2   chr2_85257651     AKia    T    G        0      0        2 
   2   chr2_85257651     AOna    T    G        0      0        2 
   2   chr2_85257651     ASom    T    G        0      0        2 
   2   chr2_85257651     HCab    T    G        0      0        2 
   2   chr2_85257651     HPrz    T    G        0      0        2 
   2   chr2_85257651     ZBoe    T    G        0      0        2 
   2   chr2_85257651     ZGre    T    G        0      0        2 
   2   chr2_85257651     ZHar    T    G      0.5      1        2 
   2   chr2_85257651   Sample    T    G        0      0        2 
   2   chr2_85287977     AAsi    T    A        0      0        2 
   2   chr2_85287977     AKia    T    A        0      0        2 
   2   chr2_85287977     AOna    T    A        0      0        2 
   2   chr2_85287977     ASom    T    A        0      0        2 
   2   chr2_85287977     HCab    T    A        0      0        2 
   2   chr2_85287977     HPrz    T    A        0      0        2 
   2   chr2_85287977     ZBoe    T    A        0      0        2 
   2   chr2_85287977     ZGre    T    A      0.5      1        2 
   2   chr2_85287977     ZHar    T    A        0      0        2 
   2   chr2_85287977   Sample    T    A        0      0        2 
   2   chr2_85288504     AAsi    T    A        0      0        2 
   2   chr2_85288504     AKia    T    A        0      0        2 
   2   chr2_85288504     AOna    T    A      0.5      1        2 
   2   chr2_85288504     ASom    T    A        0      0        2 
   2   chr2_85288504     HCab    T    A        0      0        2 
   2   chr2_85288504     HPrz    T    A        0      0        2 
   2   chr2_85288504     ZBoe    T    A        0      0        2 
   2   chr2_85288504     ZGre    T    A        0      0        2 
   2   chr2_85288504     ZHar    T    A        0      0        2 
   2   chr2_85288504   Sample    T    A        0      0        2 
   2   chr2_85323404     AAsi    C    A        1      2        2 
   2   chr2_85323404     AKia    C    A        0      0        2 
   2   chr2_85323404     AOna    C    A        0      0        2 
   2   chr2_85323404     ASom    C    A        0      0        2 
   2   chr2_85323404     HCab    C    A        0      0        2 
   2   chr2_85323404     HPrz    C    A        0      0        2 
   2   chr2_85323404     ZBoe    C    A        0      0        2 
   2   chr2_85323404     ZGre    C    A        0      0        2 
   2   chr2_85323404     ZHar    C    A        0      0        2 
   2   chr2_85323404   Sample    C    A        1      2        2 
   2   chr2_85352093     AAsi    T    G        0      0        2 
   2   chr2_85352093     AKia    T    G        0      0        2 
   2   chr2_85352093     AOna    T    G        0      0        2 
   2   chr2_85352093     ASom    T    G        0      0        2 
   2   chr2_85352093     HCab    T    G        0      0        2 
   2   chr2_85352093     HPrz    T    G        0      0        2 
   2   chr2_85352093     ZBoe    T    G        0      0        2 
   2   chr2_85352093     ZGre    T    G        1      2        2 
   2   chr2_85352093     ZHar    T    G        1      2        2 
   2   chr2_85352093   Sample    T    G        0      0        2 
   2   chr2_85377142     AAsi    C    G        0      0        2 
   2   chr2_85377142     AKia    C    G        0      0        2 
   2   chr2_85377142     AOna    C    G        0      0        2 
   2   chr2_85377142     ASom    C    G        0      0        2 
   2   chr2_85377142     HCab    C    G        0      0        2 
   2   chr2_85377142     HPrz    C    G        0      0        2 
   2   chr2_85377142     ZBoe    C    G      0.5      1        2 
   2   chr2_85377142     ZGre    C    G        0      0        2 
   2   chr2_85377142     ZHar    C    G        0      0        2 
   2   chr2_85377142   Sample    C    G        0      0        2 
   2   chr2_85394764     AAsi    T    G        0      0        2 
   2   chr2_85394764     AKia    T    G        0      0        2 
   2   chr2_85394764     AOna    T    G      0.5      1        2 
   2   chr2_85394764     ASom    T    G        0      0        2 
   2   chr2_85394764     HCab    T    G        0      0        2 
   2   chr2_85394764     HPrz    T    G        0      0        2 
   2   chr2_85394764     ZBoe    T    G        0      0        2 
   2   chr2_85394764     ZGre    T    G        0      0        2 
   2   chr2_85394764     ZHar    T    G        0      0        2 
   2   chr2_85394764   Sample    T    G        0      0        2 
   2   chr2_85402951     AAsi    C    G      0.5      1        2 
   2   chr2_85402951     AKia    C    G        0      0        2 
   2   chr2_85402951     AOna    C    G        0      0        2 
   2   chr2_85402951     ASom    C    G        0      0        2 
   2   chr2_85402951     HCab    C    G        0      0        2 
   2   chr2_85402951     HPrz    C    G        0      0        2 
   2   chr2_85402951     ZBoe    C    G        0      0        2 
   2   chr2_85402951     ZGre    C    G        0      0        2 
   2   chr2_85402951     ZHar    C    G        0      0        2 
   2   chr2_85402951   Sample    C    G        1      2        2 
   2   chr2_85459954     AAsi    C    A        0      0        2 
   2   chr2_85459954     AKia    C    A        0      0        2 
   2   chr2_85459954     AOna    C    A        0      0        2 
   2   chr2_85459954     ASom    C    A        0      0        2 
   2   chr2_85459954     HCab    C    A        1      2        2 
   2   chr2_85459954     HPrz    C    A        1      2        2 
   2   chr2_85459954     ZBoe    C    A        0      0        2 
   2   chr2_85459954     ZGre    C    A        0      0        2 
   2   chr2_85459954     ZHar    C    A        0      0        2 
   2   chr2_85459954   Sample    C    A        0      0        2 
   2   chr2_85467021     AAsi    G    T        0      0        2 
   2   chr2_85467021     AKia    G    T        0      0        2 
   2   chr2_85467021     AOna    G    T        0      0        2 
   2   chr2_85467021     ASom    G    T        0      0        2 
   2   chr2_85467021     HCab    G    T        1      2        2 
   2   chr2_85467021     HPrz    G    T        1      2        2 
   2   chr2_85467021     ZBoe    G    T        0      0        2 
   2   chr2_85467021     ZGre    G    T        0      0        2 
   2   chr2_85467021     ZHar    G    T        0      0        2 
   2   chr2_85467021   Sample    G    T        0      0        2 
   2   chr2_85544536     AAsi    A    T        0      0        2 
   2   chr2_85544536     AKia    A    T        0      0        2 
   2   chr2_85544536     AOna    A    T        0      0        2 
   2   chr2_85544536     ASom    A    T        0      0        2 
   2   chr2_85544536     HCab    A    T        0      0        2 
   2   chr2_85544536     HPrz    A    T        0      0        2 
   2   chr2_85544536     ZBoe    A    T      0.5      1        2 
   2   chr2_85544536     ZGre    A    T        0      0        2 
   2   chr2_85544536     ZHar    A    T        0      0        2 
   2   chr2_85544536   Sample    A    T        0      0        2 
   2   chr2_85567679     AAsi    T    A        0      0        2 
   2   chr2_85567679     AKia    T    A        0      0        2 
   2   chr2_85567679     AOna    T    A        0      0        2 
   2   chr2_85567679     ASom    T    A      0.5      1        2 
   2   chr2_85567679     HCab    T    A        0      0        2 
   2   chr2_85567679     HPrz    T    A        0      0        2 
   2   chr2_85567679     ZBoe    T    A        0      0        2 
   2   chr2_85567679     ZGre    T    A        0      0        2 
   2   chr2_85567679     ZHar    T    A        0      0        2 
   2   chr2_85567679   Sample    T    A        0      0        2 
   2   chr2_85600752     AAsi    T    A        0      0        2 
   2   chr2_85600752     AKia    T    A        0      0        2 
   2   chr2_85600752     AOna    T    A        0      0        2 
   2   chr2_85600752     ASom    T    A        0      0        2 
   2   chr2_85600752     HCab    T    A        1      2        2 
   2   chr2_85600752     HPrz    T    A        1      2        2 
   2   chr2_85600752     ZBoe    T    A        0      0        2 
   2   chr2_85600752     ZGre    T    A        0      0        2 
   2   chr2_85600752     ZHar    T    A        0      0        2 
   2   chr2_85600752   Sample    T    A        0      0        2 
   2   chr2_85605680     AAsi    G    T        0      0        2 
   2   chr2_85605680     AKia    G    T        0      0        2 
   2   chr2_85605680     AOna    G    T        0      0        2 
   2   chr2_85605680     ASom    G    T      0.5      1        2 
   2   chr2_85605680     HCab    G    T        0      0        2 
   2   chr2_85605680     HPrz    G    T        0      0        2 
   2   chr2_85605680     ZBoe    G    T        0      0        2 
   2   chr2_85605680     ZGre    G    T        0      0        2 
   2   chr2_85605680     ZHar    G    T        0      0        2 
   2   chr2_85605680   Sample    G    T        0      0        2 
   2   chr2_85609961     AAsi    G    C        0      0        2 
   2   chr2_85609961     AKia    G    C        0      0        2 
   2   chr2_85609961     AOna    G    C        0      0        2 
   2   chr2_85609961     ASom    G    C        0      0        2 
   2   chr2_85609961     HCab    G    C        0      0        2 
   2   chr2_85609961     HPrz    G    C        0      0        2 
   2   chr2_85609961     ZBoe    G    C        1      2        2 
   2   chr2_85609961     ZGre    G    C        0      0        2 
   2   chr2_85609961     ZHar    G    C        0      0        2 
   2   chr2_85609961   Sample    G    C        0      0        2 
   2   chr2_85631440     AAsi    C    G        0      0        2 
   2   chr2_85631440     AKia    C    G        0      0        2 
   2   chr2_85631440     AOna    C    G      0.5      1        2 
   2   chr2_85631440     ASom    C    G        0      0        2 
   2   chr2_85631440     HCab    C    G        0      0        2 
   2   chr2_85631440     HPrz    C    G        0      0        2 
   2   chr2_85631440     ZBoe    C    G        0      0        2 
   2   chr2_85631440     ZGre    C    G        0      0        2 
   2   chr2_85631440     ZHar    C    G        0      0        2 
   2   chr2_85631440   Sample    C    G        0      0        2 
   2   chr2_85661736     AAsi    A    C        0      0        2 
   2   chr2_85661736     AKia    A    C        0      0        2 
   2   chr2_85661736     AOna    A    C        0      0        2 
   2   chr2_85661736     ASom    A    C        0      0        2 
   2   chr2_85661736     HCab    A    C      0.5      1        2 
   2   chr2_85661736     HPrz    A    C        1      2        2 
   2   chr2_85661736     ZBoe    A    C        0      0        2 
   2   chr2_85661736     ZGre    A    C        0      0        2 
   2   chr2_85661736     ZHar    A    C        0      0        2 
   2   chr2_85661736   Sample    A    C        0      0        2 
   2   chr2_85685912     AAsi    A    T        0      0        2 
   2   chr2_85685912     AKia    A    T        0      0        2 
   2   chr2_85685912     AOna    A    T        0      0        2 
   2   chr2_85685912     ASom    A    T        0      0        2 
   2   chr2_85685912     HCab    A    T        0      0        2 
   2   chr2_85685912     HPrz    A    T        0      0        2 
   2   chr2_85685912     ZBoe    A    T      0.5      1        2 
   2   chr2_85685912     ZGre    A    T        0      0        2 
   2   chr2_85685912     ZHar    A    T        0      0        2 
   2   chr2_85685912   Sample    A    T        0      0        2 
   2   chr2_85694011     AAsi    G    T        0      0        2 
   2   chr2_85694011     AKia    G    T        0      0        2 
   2   chr2_85694011     AOna    G    T        0      0        2 
   2   chr2_85694011     ASom    G    T      0.5      1        2 
   2   chr2_85694011     HCab    G    T        0      0        2 
   2   chr2_85694011     HPrz    G    T        0      0        2 
   2   chr2_85694011     ZBoe    G    T        0      0        2 
   2   chr2_85694011     ZGre    G    T        0      0        2 
   2   chr2_85694011     ZHar    G    T        0      0        2 
   2   chr2_85694011   Sample    G    T        0      0        2 
   2   chr2_85697976     AAsi    A    T        0      0        2 
   2   chr2_85697976     AKia    A    T        0      0        2 
   2   chr2_85697976     AOna    A    T        0      0        2 
   2   chr2_85697976     ASom    A    T        0      0        2 
   2   chr2_85697976     HCab    A    T        0      0        2 
   2   chr2_85697976     HPrz    A    T        0      0        2 
   2   chr2_85697976     ZBoe    A    T        0      0        2 
   2   chr2_85697976     ZGre    A    T        0      0        2 
   2   chr2_85697976     ZHar    A    T        1      2        2 
   2   chr2_85697976   Sample    A    T        0      0        2 
   2   chr2_85699010     AAsi    C    A        0      0        2 
   2   chr2_85699010     AKia    C    A        0      0        2 
   2   chr2_85699010     AOna    C    A        0      0        2 
   2   chr2_85699010     ASom    C    A        0      0        2 
   2   chr2_85699010     HCab    C    A        1      2        2 
   2   chr2_85699010     HPrz    C    A        1      2        2 
   2   chr2_85699010     ZBoe    C    A        0      0        2 
   2   chr2_85699010     ZGre    C    A        0      0        2 
   2   chr2_85699010     ZHar    C    A        0      0        2 
   2   chr2_85699010   Sample    C    A        0      0        2 
   2   chr2_85714376     AAsi    T    G        0      0        2 
   2   chr2_85714376     AKia    T    G        0      0        2 
   2   chr2_85714376     AOna    T    G        0      0        2 
   2   chr2_85714376     ASom    T    G      0.5      1        2 
   2   chr2_85714376     HCab    T    G        0      0        2 
   2   chr2_85714376     HPrz    T    G        0      0        2 
   2   chr2_85714376     ZBoe    T    G        0      0        2 
   2   chr2_85714376     ZGre    T    G        0      0        2 
   2   chr2_85714376     ZHar    T    G        0      0        2 
   2   chr2_85714376   Sample    T    G        0      0        2 
   2   chr2_85823769     AAsi    G    T        0      0        2 
   2   chr2_85823769     AKia    G    T        0      0        2 
   2   chr2_85823769     AOna    G    T      0.5      1        2 
   2   chr2_85823769     ASom    G    T        0      0        2 
   2   chr2_85823769     HCab    G    T        0      0        2 
   2   chr2_85823769     HPrz    G    T        0      0        2 
   2   chr2_85823769     ZBoe    G    T        0      0        2 
   2   chr2_85823769     ZGre    G    T        0      0        2 
   2   chr2_85823769     ZHar    G    T        0      0        2 
   2   chr2_85823769   Sample    G    T        0      0        2 
   2   chr2_85862825     AAsi    G    C        1      2        2 
   2   chr2_85862825     AKia    G    C        0      0        2 
   2   chr2_85862825     AOna    G    C        0      0        2 
   2   chr2_85862825     ASom    G    C        1      2        2 
   2   chr2_85862825     HCab    G    C        0      0        2 
   2   chr2_85862825     HPrz    G    C        0      0        2 
   2   chr2_85862825     ZBoe    G    C        0      0        2 
   2   chr2_85862825     ZGre    G    C        0      0        2 
   2   chr2_85862825     ZHar    G    C        0      0        2 
   2   chr2_85862825   Sample    G    C        1      2        2 
   2   chr2_85881013     AAsi    C    A        0      0        2 
   2   chr2_85881013     AKia    C    A        0      0        2 
   2   chr2_85881013     AOna    C    A        0      0        2 
   2   chr2_85881013     ASom    C    A        0      0        2 
   2   chr2_85881013     HCab    C    A        1      2        2 
   2   chr2_85881013     HPrz    C    A        1      2        2 
   2   chr2_85881013     ZBoe    C    A        0      0        2 
   2   chr2_85881013     ZGre    C    A        0      0        2 
   2   chr2_85881013     ZHar    C    A        0      0        2 
   2   chr2_85881013   Sample    C    A        0      0        2 
   2   chr2_85891425     AAsi    G    C        0      0        2 
   2   chr2_85891425     AKia    G    C        1      2        2 
   2   chr2_85891425     AOna    G    C        0      0        2 
   2   chr2_85891425     ASom    G    C        0      0        2 
   2   chr2_85891425     HCab    G    C        0      0        2 
   2   chr2_85891425     HPrz    G    C        0      0        2 
   2   chr2_85891425     ZBoe    G    C        0      0        2 
   2   chr2_85891425     ZGre    G    C        0      0        2 
   2   chr2_85891425     ZHar    G    C        0      0        2 
   2   chr2_85891425   Sample    G    C        0      0        2 
   2   chr2_85933608     AAsi    A    C        0      0        2 
   2   chr2_85933608     AKia    A    C        0      0        2 
   2   chr2_85933608     AOna    A    C        1      2        2 
   2   chr2_85933608     ASom    A    C        0      0        2 
   2   chr2_85933608     HCab    A    C        0      0        2 
   2   chr2_85933608     HPrz    A    C        0      0        2 
   2   chr2_85933608     ZBoe    A    C        0      0        2 
   2   chr2_85933608     ZGre    A    C        0      0        2 
   2   chr2_85933608     ZHar    A    C        0      0        2 
   2   chr2_85933608   Sample    A    C        0      0        2 
   2   chr2_85941671     AAsi    C    A        0      0        2 
   2   chr2_85941671     AKia    C    A        0      0        2 
   2   chr2_85941671     AOna    C    A        0      0        2 
   2   chr2_85941671     ASom    C    A      0.5      1        2 
   2   chr2_85941671     HCab    C    A        0      0        2 
   2   chr2_85941671     HPrz    C    A        0      0        2 
   2   chr2_85941671     ZBoe    C    A        0      0        2 
   2   chr2_85941671     ZGre    C    A        0      0        2 
   2   chr2_85941671     ZHar    C    A        0      0        2 
   2   chr2_85941671   Sample    C    A        0      0        2 
   2   chr2_85986590     AAsi    C    G        0      0        2 
   2   chr2_85986590     AKia    C    G      0.5      1        2 
   2   chr2_85986590     AOna    C    G      0.5      1        2 
   2   chr2_85986590     ASom    C    G        0      0        2 
   2   chr2_85986590     HCab    C    G        0      0        2 
   2   chr2_85986590     HPrz    C    G        0      0        2 
   2   chr2_85986590     ZBoe    C    G        0      0        2 
   2   chr2_85986590     ZGre    C    G        0      0        2 
   2   chr2_85986590     ZHar    C    G        0      0        2 
   2   chr2_85986590   Sample    C    G        0      0        2 
   2   chr2_86007051     AAsi    T    A        0      0        2 
   2   chr2_86007051     AKia    T    A        0      0        2 
   2   chr2_86007051     AOna    T    A        0      0        2 
   2   chr2_86007051     ASom    T    A        0      0        2 
   2   chr2_86007051     HCab    T    A        0      0        2 
   2   chr2_86007051     HPrz    T    A        0      0        2 
   2   chr2_86007051     ZBoe    T    A      0.5      1        2 
   2   chr2_86007051     ZGre    T    A        0      0        2 
   2   chr2_86007051     ZHar    T    A        1      2        2 
   2   chr2_86007051   Sample    T    A        0      0        2 
   2   chr2_86011379     AAsi    T    G        1      2        2 
   2   chr2_86011379     AKia    T    G        0      0        2 
   2   chr2_86011379     AOna    T    G        0      0        2 
   2   chr2_86011379     ASom    T    G        1      2        2 
   2   chr2_86011379     HCab    T    G        0      0        2 
   2   chr2_86011379     HPrz    T    G        0      0        2 
   2   chr2_86011379     ZBoe    T    G        0      0        2 
   2   chr2_86011379     ZGre    T    G        0      0        2 
   2   chr2_86011379     ZHar    T    G        0      0        2 
   2   chr2_86011379   Sample    T    G        1      2        2 
   2   chr2_86019584     AAsi    A    C        1      2        2 
   2   chr2_86019584     AKia    A    C        0      0        2 
   2   chr2_86019584     AOna    A    C        0      0        2 
   2   chr2_86019584     ASom    A    C        1      2        2 
   2   chr2_86019584     HCab    A    C        0      0        2 
   2   chr2_86019584     HPrz    A    C        0      0        2 
   2   chr2_86019584     ZBoe    A    C        0      0        2 
   2   chr2_86019584     ZGre    A    C        0      0        2 
   2   chr2_86019584     ZHar    A    C        0      0        2 
   2   chr2_86019584   Sample    A    C        1      2        2 
   2   chr2_86073050     AAsi    G    C        0      0        2 
   2   chr2_86073050     AKia    G    C        0      0        2 
   2   chr2_86073050     AOna    G    C        0      0        2 
   2   chr2_86073050     ASom    G    C        0      0        2 
   2   chr2_86073050     HCab    G    C        0      0        2 
   2   chr2_86073050     HPrz    G    C        0      0        2 
   2   chr2_86073050     ZBoe    G    C        0      0        2 
   2   chr2_86073050     ZGre    G    C      0.5      1        2 
   2   chr2_86073050     ZHar    G    C        0      0        2 
   2   chr2_86073050   Sample    G    C        0      0        2 
   2   chr2_86076277     AAsi    G    T        0      0        2 
   2   chr2_86076277     AKia    G    T      0.5      1        2 
   2   chr2_86076277     AOna    G    T        0      0        2 
   2   chr2_86076277     ASom    G    T        0      0        2 
   2   chr2_86076277     HCab    G    T        0      0        2 
   2   chr2_86076277     HPrz    G    T        0      0        2 
   2   chr2_86076277     ZBoe    G    T        0      0        2 
   2   chr2_86076277     ZGre    G    T        0      0        2 
   2   chr2_86076277     ZHar    G    T        0      0        2 
   2   chr2_86076277   Sample    G    T        0      0        2 
   2   chr2_86083829     AAsi    G    C        0      0        2 
   2   chr2_86083829     AKia    G    C        0      0        2 
   2   chr2_86083829     AOna    G    C        0      0        2 
   2   chr2_86083829     ASom    G    C        0      0        2 
   2   chr2_86083829     HCab    G    C        0      0        2 
   2   chr2_86083829     HPrz    G    C        0      0        2 
   2   chr2_86083829     ZBoe    G    C      0.5      1        2 
   2   chr2_86083829     ZGre    G    C        0      0        2 
   2   chr2_86083829     ZHar    G    C        0      0        2 
   2   chr2_86083829   Sample    G    C        0      0        2 
   2   chr2_86108645     AAsi    T    G        0      0        2 
   2   chr2_86108645     AKia    T    G        0      0        2 
   2   chr2_86108645     AOna    T    G        0      0        2 
   2   chr2_86108645     ASom    T    G        0      0        2 
   2   chr2_86108645     HCab    T    G        0      0        2 
   2   chr2_86108645     HPrz    T    G      0.5      1        2 
   2   chr2_86108645     ZBoe    T    G        0      0        2 
   2   chr2_86108645     ZGre    T    G        0      0        2 
   2   chr2_86108645     ZHar    T    G        0      0        2 
   2   chr2_86108645   Sample    T    G        0      0        2 
   2   chr2_86139239     AAsi    C    G        0      0        2 
   2   chr2_86139239     AKia    C    G        0      0        2 
   2   chr2_86139239     AOna    C    G        0      0        2 
   2   chr2_86139239     ASom    C    G        0      0        2 
   2   chr2_86139239     HCab    C    G        0      0        2 
   2   chr2_86139239     HPrz    C    G        0      0        2 
   2   chr2_86139239     ZBoe    C    G      0.5      1        2 
   2   chr2_86139239     ZGre    C    G        0      0        2 
   2   chr2_86139239     ZHar    C    G        0      0        2 
   2   chr2_86139239   Sample    C    G        0      0        2 
   2   chr2_86141495     AAsi    T    G        0      0        2 
   2   chr2_86141495     AKia    T    G        0      0        2 
   2   chr2_86141495     AOna    T    G        0      0        2 
   2   chr2_86141495     ASom    T    G        1      2        2 
   2   chr2_86141495     HCab    T    G        0      0        2 
   2   chr2_86141495     HPrz    T    G        0      0        2 
   2   chr2_86141495     ZBoe    T    G        0      0        2 
   2   chr2_86141495     ZGre    T    G        0      0        2 
   2   chr2_86141495     ZHar    T    G        0      0        2 
   2   chr2_86141495   Sample    T    G        0      0        2 
   2   chr2_86163354     AAsi    A    C        0      0        2 
   2   chr2_86163354     AKia    A    C        0      0        2 
   2   chr2_86163354     AOna    A    C        0      0        2 
   2   chr2_86163354     ASom    A    C        0      0        2 
   2   chr2_86163354     HCab    A    C        0      0        2 
   2   chr2_86163354     HPrz    A    C        0      0        2 
   2   chr2_86163354     ZBoe    A    C      0.5      1        2 
   2   chr2_86163354     ZGre    A    C        0      0        2 
   2   chr2_86163354     ZHar    A    C        0      0        2 
   2   chr2_86163354   Sample    A    C        0      0        2 
   2   chr2_86173174     AAsi    C    G        0      0        2 
   2   chr2_86173174     AKia    C    G        0      0        2 
   2   chr2_86173174     AOna    C    G        0      0        2 
   2   chr2_86173174     ASom    C    G        0      0        2 
   2   chr2_86173174     HCab    C    G        0      0        2 
   2   chr2_86173174     HPrz    C    G        0      0        2 
   2   chr2_86173174     ZBoe    C    G        0      0        2 
   2   chr2_86173174     ZGre    C    G      0.5      1        2 
   2   chr2_86173174     ZHar    C    G        0      0        2 
   2   chr2_86173174   Sample    C    G        0      0        2 
   2   chr2_86191909     AAsi    A    T        0      0        2 
   2   chr2_86191909     AKia    A    T      0.5      1        2 
   2   chr2_86191909     AOna    A    T        0      0        2 
   2   chr2_86191909     ASom    A    T        0      0        2 
   2   chr2_86191909     HCab    A    T        0      0        2 
   2   chr2_86191909     HPrz    A    T        0      0        2 
   2   chr2_86191909     ZBoe    A    T        0      0        2 
   2   chr2_86191909     ZGre    A    T        0      0        2 
   2   chr2_86191909     ZHar    A    T        0      0        2 
   2   chr2_86191909   Sample    A    T        0      0        2 
   2   chr2_86195869     AAsi    C    G        0      0        2 
   2   chr2_86195869     AKia    C    G        0      0        2 
   2   chr2_86195869     AOna    C    G        0      0        2 
   2   chr2_86195869     ASom    C    G        0      0        2 
   2   chr2_86195869     HCab    C    G        1      2        2 
   2   chr2_86195869     HPrz    C    G        1      2        2 
   2   chr2_86195869     ZBoe    C    G        0      0        2 
   2   chr2_86195869     ZGre    C    G        0      0        2 
   2   chr2_86195869     ZHar    C    G        0      0        2 
   2   chr2_86195869   Sample    C    G        0      0        2 
   2   chr2_86202690     AAsi    G    C        0      0        2 
   2   chr2_86202690     AKia    G    C        0      0        2 
   2   chr2_86202690     AOna    G    C      0.5      1        2 
   2   chr2_86202690     ASom    G    C        0      0        2 
   2   chr2_86202690     HCab    G    C        0      0        2 
   2   chr2_86202690     HPrz    G    C        0      0        2 
   2   chr2_86202690     ZBoe    G    C        0      0        2 
   2   chr2_86202690     ZGre    G    C        0      0        2 
   2   chr2_86202690     ZHar    G    C        0      0        2 
   2   chr2_86202690   Sample    G    C        0      0        2 
   2   chr2_86210083     AAsi    G    T        0      0        2 
   2   chr2_86210083     AKia    G    T        0      0        2 
   2   chr2_86210083     AOna    G    T        0      0        2 
   2   chr2_86210083     ASom    G    T        0      0        2 
   2   chr2_86210083     HCab    G    T        0      0        2 
   2   chr2_86210083     HPrz    G    T        0      0        2 
   2   chr2_86210083     ZBoe    G    T        0      0        2 
   2   chr2_86210083     ZGre    G    T        0      0        2 
   2   chr2_86210083     ZHar    G    T        1      2        2 
   2   chr2_86210083   Sample    G    T        0      0        2 
   2   chr2_86213851     AAsi    A    C        0      0        2 
   2   chr2_86213851     AKia    A    C      0.5      1        2 
   2   chr2_86213851     AOna    A    C        1      2        2 
   2   chr2_86213851     ASom    A    C        0      0        2 
   2   chr2_86213851     HCab    A    C        0      0        2 
   2   chr2_86213851     HPrz    A    C        0      0        2 
   2   chr2_86213851     ZBoe    A    C        0      0        2 
   2   chr2_86213851     ZGre    A    C        0      0        2 
   2   chr2_86213851     ZHar    A    C        0      0        2 
   2   chr2_86213851   Sample    A    C        0      0        2 
   2   chr2_86254340     AAsi    C    G        0      0        2 
   2   chr2_86254340     AKia    C    G        0      0        2 
   2   chr2_86254340     AOna    C    G        0      0        2 
   2   chr2_86254340     ASom    C    G        0      0        2 
   2   chr2_86254340     HCab    C    G        1      2        2 
   2   chr2_86254340     HPrz    C    G        1      2        2 
   2   chr2_86254340     ZBoe    C    G        0      0        2 
   2   chr2_86254340     ZGre    C    G        0      0        2 
   2   chr2_86254340     ZHar    C    G        0      0        2 
   2   chr2_86254340   Sample    C    G        0      0        2 
   2   chr2_86300026     AAsi    A    C        0      0        2 
   2   chr2_86300026     AKia    A    C        1      2        2 
   2   chr2_86300026     AOna    A    C        1      2        2 
   2   chr2_86300026     ASom    A    C        0      0        2 
   2   chr2_86300026     HCab    A    C        0      0        2 
   2   chr2_86300026     HPrz    A    C        0      0        2 
   2   chr2_86300026     ZBoe    A    C        0      0        2 
   2   chr2_86300026     ZGre    A    C        0      0        2 
   2   chr2_86300026     ZHar    A    C        0      0        2 
   2   chr2_86300026   Sample    A    C        0      0        2 
   2   chr2_86311460     AAsi    T    G        1      2        2 
   2   chr2_86311460     AKia    T    G        0      0        2 
   2   chr2_86311460     AOna    T    G        0      0        2 
   2   chr2_86311460     ASom    T    G      0.5      1        2 
   2   chr2_86311460     HCab    T    G        0      0        2 
   2   chr2_86311460     HPrz    T    G        0      0        2 
   2   chr2_86311460     ZBoe    T    G        0      0        2 
   2   chr2_86311460     ZGre    T    G        0      0        2 
   2   chr2_86311460     ZHar    T    G        0      0        2 
   2   chr2_86311460   Sample    T    G        1      2        2 
   2   chr2_86328440     AAsi    G    T        0      0        2 
   2   chr2_86328440     AKia    G    T        0      0        2 
   2   chr2_86328440     AOna    G    T        0      0        2 
   2   chr2_86328440     ASom    G    T        0      0        2 
   2   chr2_86328440     HCab    G    T        1      2        2 
   2   chr2_86328440     HPrz    G    T        1      2        2 
   2   chr2_86328440     ZBoe    G    T        0      0        2 
   2   chr2_86328440     ZGre    G    T        0      0        2 
   2   chr2_86328440     ZHar    G    T        0      0        2 
   2   chr2_86328440   Sample    G    T        0      0        2 
   2   chr2_86328885     AAsi    T    A        0      0        2 
   2   chr2_86328885     AKia    T    A        0      0        2 
   2   chr2_86328885     AOna    T    A        0      0        2 
   2   chr2_86328885     ASom    T    A        0      0        2 
   2   chr2_86328885     HCab    T    A        0      0        2 
   2   chr2_86328885     HPrz    T    A        0      0        2 
   2   chr2_86328885     ZBoe    T    A        0      0        2 
   2   chr2_86328885     ZGre    T    A        0      0        2 
   2   chr2_86328885     ZHar    T    A      0.5      1        2 
   2   chr2_86328885   Sample    T    A        0      0        2 
   2   chr2_86333574     AAsi    T    A        0      0        2 
   2   chr2_86333574     AKia    T    A        0      0        2 
   2   chr2_86333574     AOna    T    A      0.5      1        2 
   2   chr2_86333574     ASom    T    A        0      0        2 
   2   chr2_86333574     HCab    T    A        0      0        2 
   2   chr2_86333574     HPrz    T    A        0      0        2 
   2   chr2_86333574     ZBoe    T    A        0      0        2 
   2   chr2_86333574     ZGre    T    A        0      0        2 
   2   chr2_86333574     ZHar    T    A        0      0        2 
   2   chr2_86333574   Sample    T    A        0      0        2 
   2   chr2_86349625     AAsi    A    T        0      0        2 
   2   chr2_86349625     AKia    A    T        0      0        2 
   2   chr2_86349625     AOna    A    T        0      0        2 
   2   chr2_86349625     ASom    A    T        0      0        2 
   2   chr2_86349625     HCab    A    T        0      0        2 
   2   chr2_86349625     HPrz    A    T        0      0        2 
   2   chr2_86349625     ZBoe    A    T        0      0        2 
   2   chr2_86349625     ZGre    A    T        0      0        2 
   2   chr2_86349625     ZHar    A    T        1      2        2 
   2   chr2_86349625   Sample    A    T        0      0        2 
   2   chr2_86368466     AAsi    G    T        0      0        2 
   2   chr2_86368466     AKia    G    T        0      0        2 
   2   chr2_86368466     AOna    G    T        0      0        2 
   2   chr2_86368466     ASom    G    T        0      0        2 
   2   chr2_86368466     HCab    G    T        0      0        2 
   2   chr2_86368466     HPrz    G    T        0      0        2 
   2   chr2_86368466     ZBoe    G    T        0      0        2 
   2   chr2_86368466     ZGre    G    T        0      0        2 
   2   chr2_86368466     ZHar    G    T        1      2        2 
   2   chr2_86368466   Sample    G    T        0      0        2 
   2   chr2_86382876     AAsi    G    T        0      0        2 
   2   chr2_86382876     AKia    G    T        0      0        2 
   2   chr2_86382876     AOna    G    T        0      0        2 
   2   chr2_86382876     ASom    G    T        0      0        2 
   2   chr2_86382876     HCab    G    T        0      0        2 
   2   chr2_86382876     HPrz    G    T        0      0        2 
   2   chr2_86382876     ZBoe    G    T        0      0        2 
   2   chr2_86382876     ZGre    G    T        0      0        2 
   2   chr2_86382876     ZHar    G    T        1      2        2 
   2   chr2_86382876   Sample    G    T        0      0        2 
   2   chr2_86394433     AAsi    T    A        0      0        2 
   2   chr2_86394433     AKia    T    A        0      0        2 
   2   chr2_86394433     AOna    T    A        0      0        2 
   2   chr2_86394433     ASom    T    A        0      0        2 
   2   chr2_86394433     HCab    T    A        0      0        2 
   2   chr2_86394433     HPrz    T    A        0      0        2 
   2   chr2_86394433     ZBoe    T    A        0      0        2 
   2   chr2_86394433     ZGre    T    A        0      0        2 
   2   chr2_86394433     ZHar    T    A        1      2        2 
   2   chr2_86394433   Sample    T    A        0      0        2 
   2   chr2_86403740     AAsi    A    C        0      0        2 
   2   chr2_86403740     AKia    A    C        0      0        2 
   2   chr2_86403740     AOna    A    C        0      0        2 
   2   chr2_86403740     ASom    A    C        0      0        2 
   2   chr2_86403740     HCab    A    C        1      2        2 
   2   chr2_86403740     HPrz    A    C        1      2        2 
   2   chr2_86403740     ZBoe    A    C        0      0        2 
   2   chr2_86403740     ZGre    A    C        0      0        2 
   2   chr2_86403740     ZHar    A    C        0      0        2 
   2   chr2_86403740   Sample    A    C        0      0        2 
   2   chr2_86431554     AAsi    T    A        0      0        2 
   2   chr2_86431554     AKia    T    A        0      0        2 
   2   chr2_86431554     AOna    T    A        0      0        2 
   2   chr2_86431554     ASom    T    A        0      0        2 
   2   chr2_86431554     HCab    T    A        1      2        2 
   2   chr2_86431554     HPrz    T    A        0      0        2 
   2   chr2_86431554     ZBoe    T    A        0      0        2 
   2   chr2_86431554     ZGre    T    A        0      0        2 
   2   chr2_86431554     ZHar    T    A        0      0        2 
   2   chr2_86431554   Sample    T    A        0      0        2 
   2   chr2_86446141     AAsi    G    C        0      0        2 
   2   chr2_86446141     AKia    G    C        0      0        2 
   2   chr2_86446141     AOna    G    C        0      0        2 
   2   chr2_86446141     ASom    G    C        1      2        2 
   2   chr2_86446141     HCab    G    C        0      0        2 
   2   chr2_86446141     HPrz    G    C        0      0        2 
   2   chr2_86446141     ZBoe    G    C        0      0        2 
   2   chr2_86446141     ZGre    G    C        0      0        2 
   2   chr2_86446141     ZHar    G    C        0      0        2 
   2   chr2_86446141   Sample    G    C        0      0        2 
   2   chr2_86551392     AAsi    G    C        1      2        2 
   2   chr2_86551392     AKia    G    C        0      0        2 
   2   chr2_86551392     AOna    G    C        0      0        2 
   2   chr2_86551392     ASom    G    C        1      2        2 
   2   chr2_86551392     HCab    G    C        0      0        2 
   2   chr2_86551392     HPrz    G    C        0      0        2 
   2   chr2_86551392     ZBoe    G    C        0      0        2 
   2   chr2_86551392     ZGre    G    C        0      0        2 
   2   chr2_86551392     ZHar    G    C        0      0        2 
   2   chr2_86551392   Sample    G    C        1      2        2 
   2   chr2_86551713     AAsi    G    C        0      0        2 
   2   chr2_86551713     AKia    G    C        0      0        2 
   2   chr2_86551713     AOna    G    C        0      0        2 
   2   chr2_86551713     ASom    G    C        0      0        2 
   2   chr2_86551713     HCab    G    C        0      0        2 
   2   chr2_86551713     HPrz    G    C        0      0        2 
   2   chr2_86551713     ZBoe    G    C      0.5      1        2 
   2   chr2_86551713     ZGre    G    C        0      0        2 
   2   chr2_86551713     ZHar    G    C        0      0        2 
   2   chr2_86551713   Sample    G    C        0      0        2 
   2   chr2_86587437     AAsi    T    G        0      0        2 
   2   chr2_86587437     AKia    T    G        0      0        2 
   2   chr2_86587437     AOna    T    G        0      0        2 
   2   chr2_86587437     ASom    T    G        0      0        2 
   2   chr2_86587437     HCab    T    G        0      0        2 
   2   chr2_86587437     HPrz    T    G      0.5      1        2 
   2   chr2_86587437     ZBoe    T    G        0      0        2 
   2   chr2_86587437     ZGre    T    G        0      0        2 
   2   chr2_86587437     ZHar    T    G        0      0        2 
   2   chr2_86587437   Sample    T    G        0      0        2 
   2   chr2_86594784     AAsi    C    G        0      0        2 
   2   chr2_86594784     AKia    C    G        0      0        2 
   2   chr2_86594784     AOna    C    G        0      0        2 
   2   chr2_86594784     ASom    C    G        0      0        2 
   2   chr2_86594784     HCab    C    G        0      0        2 
   2   chr2_86594784     HPrz    C    G        0      0        2 
   2   chr2_86594784     ZBoe    C    G        1      2        2 
   2   chr2_86594784     ZGre    C    G        1      2        2 
   2   chr2_86594784     ZHar    C    G        1      2        2 
   2   chr2_86594784   Sample    C    G        0      0        2 
   2   chr2_86601885     AAsi    A    T        0      0        2 
   2   chr2_86601885     AKia    A    T        0      0        2 
   2   chr2_86601885     AOna    A    T        0      0        2 
   2   chr2_86601885     ASom    A    T        0      0        2 
   2   chr2_86601885     HCab    A    T      0.5      1        2 
   2   chr2_86601885     HPrz    A    T        0      0        2 
   2   chr2_86601885     ZBoe    A    T        0      0        2 
   2   chr2_86601885     ZGre    A    T        0      0        2 
   2   chr2_86601885     ZHar    A    T        0      0        2 
   2   chr2_86601885   Sample    A    T        0      0        2 
   2   chr2_86612172     AAsi    C    G        0      0        2 
   2   chr2_86612172     AKia    C    G        0      0        2 
   2   chr2_86612172     AOna    C    G      0.5      1        2 
   2   chr2_86612172     ASom    C    G        0      0        2 
   2   chr2_86612172     HCab    C    G        0      0        2 
   2   chr2_86612172     HPrz    C    G        0      0        2 
   2   chr2_86612172     ZBoe    C    G        0      0        2 
   2   chr2_86612172     ZGre    C    G        0      0        2 
   2   chr2_86612172     ZHar    C    G        0      0        2 
   2   chr2_86612172   Sample    C    G        0      0        2 
   2   chr2_86615324     AAsi    C    A        0      0        2 
   2   chr2_86615324     AKia    C    A        0      0        2 
   2   chr2_86615324     AOna    C    A        0      0        2 
   2   chr2_86615324     ASom    C    A        0      0        2 
   2   chr2_86615324     HCab    C    A        0      0        2 
   2   chr2_86615324     HPrz    C    A        0      0        2 
   2   chr2_86615324     ZBoe    C    A      0.5      1        2 
   2   chr2_86615324     ZGre    C    A        0      0        2 
   2   chr2_86615324     ZHar    C    A        0      0        2 
   2   chr2_86615324   Sample    C    A        0      0        2 
   2   chr2_86617797     AAsi    C    G        0      0        2 
   2   chr2_86617797     AKia    C    G        0      0        2 
   2   chr2_86617797     AOna    C    G        0      0        2 
   2   chr2_86617797     ASom    C    G      0.5      1        2 
   2   chr2_86617797     HCab    C    G        0      0        2 
   2   chr2_86617797     HPrz    C    G        0      0        2 
   2   chr2_86617797     ZBoe    C    G        0      0        2 
   2   chr2_86617797     ZGre    C    G        0      0        2 
   2   chr2_86617797     ZHar    C    G        0      0        2 
   2   chr2_86617797   Sample    C    G        0      0        2 
   2   chr2_86631467     AAsi    C    A        0      0        2 
   2   chr2_86631467     AKia    C    A        0      0        2 
   2   chr2_86631467     AOna    C    A        0      0        2 
   2   chr2_86631467     ASom    C    A        0      0        2 
   2   chr2_86631467     HCab    C    A        0      0        2 
   2   chr2_86631467     HPrz    C    A        0      0        2 
   2   chr2_86631467     ZBoe    C    A        0      0        2 
   2   chr2_86631467     ZGre    C    A        0      0        2 
   2   chr2_86631467     ZHar    C    A        1      2        2 
   2   chr2_86631467   Sample    C    A        0      0        2 
   2   chr2_86637897     AAsi    C    A        0      0        2 
   2   chr2_86637897     AKia    C    A        0      0        2 
   2   chr2_86637897     AOna    C    A        0      0        2 
   2   chr2_86637897     ASom    C    A        0      0        2 
   2   chr2_86637897     HCab    C    A        0      0        2 
   2   chr2_86637897     HPrz    C    A        0      0        2 
   2   chr2_86637897     ZBoe    C    A      0.5      1        2 
   2   chr2_86637897     ZGre    C    A        0      0        2 
   2   chr2_86637897     ZHar    C    A        0      0        2 
   2   chr2_86637897   Sample    C    A        0      0        2 
   2   chr2_86652313     AAsi    T    A        0      0        2 
   2   chr2_86652313     AKia    T    A        0      0        2 
   2   chr2_86652313     AOna    T    A        0      0        2 
   2   chr2_86652313     ASom    T    A        0      0        2 
   2   chr2_86652313     HCab    T    A        1      2        2 
   2   chr2_86652313     HPrz    T    A        1      2        2 
   2   chr2_86652313     ZBoe    T    A        0      0        2 
   2   chr2_86652313     ZGre    T    A        0      0        2 
   2   chr2_86652313     ZHar    T    A        0      0        2 
   2   chr2_86652313   Sample    T    A        0      0        2 
   2   chr2_86655078     AAsi    C    G        1      2        2 
   2   chr2_86655078     AKia    C    G        0      0        2 
   2   chr2_86655078     AOna    C    G        1      2        2 
   2   chr2_86655078     ASom    C    G        1      2        2 
   2   chr2_86655078     HCab    C    G        0      0        2 
   2   chr2_86655078     HPrz    C    G        0      0        2 
   2   chr2_86655078     ZBoe    C    G        0      0        2 
   2   chr2_86655078     ZGre    C    G        0      0        2 
   2   chr2_86655078     ZHar    C    G        0      0        2 
   2   chr2_86655078   Sample    C    G        1      2        2 
   2   chr2_86656303     AAsi    G    T        0      0        2 
   2   chr2_86656303     AKia    G    T        0      0        2 
   2   chr2_86656303     AOna    G    T        0      0        2 
   2   chr2_86656303     ASom    G    T      0.5      1        2 
   2   chr2_86656303     HCab    G    T        0      0        2 
   2   chr2_86656303     HPrz    G    T        0      0        2 
   2   chr2_86656303     ZBoe    G    T        0      0        2 
   2   chr2_86656303     ZGre    G    T        0      0        2 
   2   chr2_86656303     ZHar    G    T        0      0        2 
   2   chr2_86656303   Sample    G    T        0      0        2 
   2   chr2_86690314     AAsi    G    C        0      0        2 
   2   chr2_86690314     AKia    G    C        0      0        2 
   2   chr2_86690314     AOna    G    C        0      0        2 
   2   chr2_86690314     ASom    G    C        0      0        2 
   2   chr2_86690314     HCab    G    C        0      0        2 
   2   chr2_86690314     HPrz    G    C        0      0        2 
   2   chr2_86690314     ZBoe    G    C      0.5      1        2 
   2   chr2_86690314     ZGre    G    C        0      0        2 
   2   chr2_86690314     ZHar    G    C        0      0        2 
   2   chr2_86690314   Sample    G    C        0      0        2 
   2   chr2_86695432     AAsi    T    A        0      0        2 
   2   chr2_86695432     AKia    T    A        1      2        2 
   2   chr2_86695432     AOna    T    A        1      2        2 
   2   chr2_86695432     ASom    T    A        0      0        2 
   2   chr2_86695432     HCab    T    A        0      0        2 
   2   chr2_86695432     HPrz    T    A        0      0        2 
   2   chr2_86695432     ZBoe    T    A        0      0        2 
   2   chr2_86695432     ZGre    T    A        0      0        2 
   2   chr2_86695432     ZHar    T    A        0      0        2 
   2   chr2_86695432   Sample    T    A        0      0        2 
   2   chr2_86696690     AAsi    C    A        0      0        2 
   2   chr2_86696690     AKia    C    A        0      0        2 
   2   chr2_86696690     AOna    C    A        0      0        2 
   2   chr2_86696690     ASom    C    A        0      0        2 
   2   chr2_86696690     HCab    C    A        1      2        2 
   2   chr2_86696690     HPrz    C    A        1      2        2 
   2   chr2_86696690     ZBoe    C    A        0      0        2 
   2   chr2_86696690     ZGre    C    A        0      0        2 
   2   chr2_86696690     ZHar    C    A        0      0        2 
   2   chr2_86696690   Sample    C    A        0      0        2 
   2   chr2_86714590     AAsi    A    C        0      0        2 
   2   chr2_86714590     AKia    A    C        0      0        2 
   2   chr2_86714590     AOna    A    C        0      0        2 
   2   chr2_86714590     ASom    A    C        0      0        2 
   2   chr2_86714590     HCab    A    C        1      2        2 
   2   chr2_86714590     HPrz    A    C        1      2        2 
   2   chr2_86714590     ZBoe    A    C        0      0        2 
   2   chr2_86714590     ZGre    A    C        0      0        2 
   2   chr2_86714590     ZHar    A    C        0      0        2 
   2   chr2_86714590   Sample    A    C        0      0        2 
   2   chr2_86730945     AAsi    G    C        0      0        2 
   2   chr2_86730945     AKia    G    C        0      0        2 
   2   chr2_86730945     AOna    G    C        0      0        2 
   2   chr2_86730945     ASom    G    C      0.5      1        2 
   2   chr2_86730945     HCab    G    C        0      0        2 
   2   chr2_86730945     HPrz    G    C        0      0        2 
   2   chr2_86730945     ZBoe    G    C        0      0        2 
   2   chr2_86730945     ZGre    G    C        0      0        2 
   2   chr2_86730945     ZHar    G    C        0      0        2 
   2   chr2_86730945   Sample    G    C        0      0        2 
   2   chr2_86744140     AAsi    A    T        0      0        2 
   2   chr2_86744140     AKia    A    T        0      0        2 
   2   chr2_86744140     AOna    A    T      0.5      1        2 
   2   chr2_86744140     ASom    A    T        0      0        2 
   2   chr2_86744140     HCab    A    T        0      0        2 
   2   chr2_86744140     HPrz    A    T        0      0        2 
   2   chr2_86744140     ZBoe    A    T        0      0        2 
   2   chr2_86744140     ZGre    A    T        0      0        2 
   2   chr2_86744140     ZHar    A    T        0      0        2 
   2   chr2_86744140   Sample    A    T        0      0        2 
   2   chr2_86771794     AAsi    A    C        0      0        2 
   2   chr2_86771794     AKia    A    C        0      0        2 
   2   chr2_86771794     AOna    A    C        0      0        2 
   2   chr2_86771794     ASom    A    C        0      0        2 
   2   chr2_86771794     HCab    A    C        1      2        2 
   2   chr2_86771794     HPrz    A    C        1      2        2 
   2   chr2_86771794     ZBoe    A    C        0      0        2 
   2   chr2_86771794     ZGre    A    C        0      0        2 
   2   chr2_86771794     ZHar    A    C        0      0        2 
   2   chr2_86771794   Sample    A    C        0      0        2 
   2   chr2_86780302     AAsi    C    A        0      0        2 
   2   chr2_86780302     AKia    C    A        0      0        2 
   2   chr2_86780302     AOna    C    A        0      0        2 
   2   chr2_86780302     ASom    C    A        0      0        2 
   2   chr2_86780302     HCab    C    A        0      0        2 
   2   chr2_86780302     HPrz    C    A      0.5      1        2 
   2   chr2_86780302     ZBoe    C    A        0      0        2 
   2   chr2_86780302     ZGre    C    A        0      0        2 
   2   chr2_86780302     ZHar    C    A        0      0        2 
   2   chr2_86780302   Sample    C    A        0      0        2 
   2   chr2_86785919     AAsi    T    A        0      0        2 
   2   chr2_86785919     AKia    T    A        0      0        2 
   2   chr2_86785919     AOna    T    A        0      0        2 
   2   chr2_86785919     ASom    T    A      0.5      1        2 
   2   chr2_86785919     HCab    T    A        0      0        2 
   2   chr2_86785919     HPrz    T    A        0      0        2 
   2   chr2_86785919     ZBoe    T    A        0      0        2 
   2   chr2_86785919     ZGre    T    A        0      0        2 
   2   chr2_86785919     ZHar    T    A        0      0        2 
   2   chr2_86785919   Sample    T    A        0      0        2 
   2   chr2_86800752     AAsi    G    C        1      2        2 
   2   chr2_86800752     AKia    G    C        0      0        2 
   2   chr2_86800752     AOna    G    C        0      0        2 
   2   chr2_86800752     ASom    G    C      0.5      1        2 
   2   chr2_86800752     HCab    G    C        0      0        2 
   2   chr2_86800752     HPrz    G    C        0      0        2 
   2   chr2_86800752     ZBoe    G    C        0      0        2 
   2   chr2_86800752     ZGre    G    C        0      0        2 
   2   chr2_86800752     ZHar    G    C        0      0        2 
   2   chr2_86800752   Sample    G    C        0      0        2 
   2   chr2_86810943     AAsi    G    T        0      0        2 
   2   chr2_86810943     AKia    G    T        1      2        2 
   2   chr2_86810943     AOna    G    T      0.5      1        2 
   2   chr2_86810943     ASom    G    T        0      0        2 
   2   chr2_86810943     HCab    G    T        0      0        2 
   2   chr2_86810943     HPrz    G    T        0      0        2 
   2   chr2_86810943     ZBoe    G    T        0      0        2 
   2   chr2_86810943     ZGre    G    T        0      0        2 
   2   chr2_86810943     ZHar    G    T        0      0        2 
   2   chr2_86810943   Sample    G    T        0      0        2 
   2   chr2_86812898     AAsi    G    C        0      0        2 
   2   chr2_86812898     AKia    G    C        0      0        2 
   2   chr2_86812898     AOna    G    C        0      0        2 
   2   chr2_86812898     ASom    G    C        0      0        2 
   2   chr2_86812898     HCab    G    C        0      0        2 
   2   chr2_86812898     HPrz    G    C      0.5      1        2 
   2   chr2_86812898     ZBoe    G    C        0      0        2 
   2   chr2_86812898     ZGre    G    C        0      0        2 
   2   chr2_86812898     ZHar    G    C        0      0        2 
   2   chr2_86812898   Sample    G    C        0      0        2 
   2   chr2_86815253     AAsi    C    A        0      0        2 
   2   chr2_86815253     AKia    C    A        0      0        2 
   2   chr2_86815253     AOna    C    A        0      0        2 
   2   chr2_86815253     ASom    C    A        0      0        2 
   2   chr2_86815253     HCab    C    A        1      2        2 
   2   chr2_86815253     HPrz    C    A        1      2        2 
   2   chr2_86815253     ZBoe    C    A        0      0        2 
   2   chr2_86815253     ZGre    C    A        0      0        2 
   2   chr2_86815253     ZHar    C    A        0      0        2 
   2   chr2_86815253   Sample    C    A        0      0        2 
   2   chr2_86845776     AAsi    C    G        0      0        2 
   2   chr2_86845776     AKia    C    G        0      0        2 
   2   chr2_86845776     AOna    C    G        0      0        2 
   2   chr2_86845776     ASom    C    G        0      0        2 
   2   chr2_86845776     HCab    C    G        1      2        2 
   2   chr2_86845776     HPrz    C    G        1      2        2 
   2   chr2_86845776     ZBoe    C    G        0      0        2 
   2   chr2_86845776     ZGre    C    G        0      0        2 
   2   chr2_86845776     ZHar    C    G        0      0        2 
   2   chr2_86845776   Sample    C    G        0      0        2 
   2   chr2_86851013     AAsi    G    C        0      0        2 
   2   chr2_86851013     AKia    G    C        0      0        2 
   2   chr2_86851013     AOna    G    C        0      0        2 
   2   chr2_86851013     ASom    G    C        0      0        2 
   2   chr2_86851013     HCab    G    C        0      0        2 
   2   chr2_86851013     HPrz    G    C        0      0        2 
   2   chr2_86851013     ZBoe    G    C      0.5      1        2 
   2   chr2_86851013     ZGre    G    C        0      0        2 
   2   chr2_86851013     ZHar    G    C        0      0        2 
   2   chr2_86851013   Sample    G    C        0      0        2 
   2   chr2_86856404     AAsi    T    A        0      0        2 
   2   chr2_86856404     AKia    T    A        0      0        2 
   2   chr2_86856404     AOna    T    A        0      0        2 
   2   chr2_86856404     ASom    T    A        0      0        2 
   2   chr2_86856404     HCab    T    A        1      2        2 
   2   chr2_86856404     HPrz    T    A        1      2        2 
   2   chr2_86856404     ZBoe    T    A        0      0        2 
   2   chr2_86856404     ZGre    T    A        0      0        2 
   2   chr2_86856404     ZHar    T    A        0      0        2 
   2   chr2_86856404   Sample    T    A        0      0        2 
   2   chr2_86867784     AAsi    T    G        0      0        2 
   2   chr2_86867784     AKia    T    G        0      0        2 
   2   chr2_86867784     AOna    T    G        0      0        2 
   2   chr2_86867784     ASom    T    G        0      0        2 
   2   chr2_86867784     HCab    T    G        0      0        2 
   2   chr2_86867784     HPrz    T    G        0      0        2 
   2   chr2_86867784     ZBoe    T    G      0.5      1        2 
   2   chr2_86867784     ZGre    T    G        0      0        2 
   2   chr2_86867784     ZHar    T    G        0      0        2 
   2   chr2_86867784   Sample    T    G        0      0        2 
   2   chr2_86871464     AAsi    G    C        1      2        2 
   2   chr2_86871464     AKia    G    C        0      0        2 
   2   chr2_86871464     AOna    G    C        0      0        2 
   2   chr2_86871464     ASom    G    C        1      2        2 
   2   chr2_86871464     HCab    G    C        0      0        2 
   2   chr2_86871464     HPrz    G    C        0      0        2 
   2   chr2_86871464     ZBoe    G    C        0      0        2 
   2   chr2_86871464     ZGre    G    C        0      0        2 
   2   chr2_86871464     ZHar    G    C        0      0        2 
   2   chr2_86871464   Sample    G    C        1      2        2 
   2   chr2_86881258     AAsi    C    G        0      0        2 
   2   chr2_86881258     AKia    C    G        0      0        2 
   2   chr2_86881258     AOna    C    G        1      2        2 
   2   chr2_86881258     ASom    C    G        0      0        2 
   2   chr2_86881258     HCab    C    G        0      0        2 
   2   chr2_86881258     HPrz    C    G        0      0        2 
   2   chr2_86881258     ZBoe    C    G        0      0        2 
   2   chr2_86881258     ZGre    C    G        0      0        2 
   2   chr2_86881258     ZHar    C    G        0      0        2 
   2   chr2_86881258   Sample    C    G        0      0        2 
   2   chr2_86881380     AAsi    G    C        0      0        2 
   2   chr2_86881380     AKia    G    C        0      0        2 
   2   chr2_86881380     AOna    G    C        0      0        2 
   2   chr2_86881380     ASom    G    C        0      0        2 
   2   chr2_86881380     HCab    G    C      0.5      1        2 
   2   chr2_86881380     HPrz    G    C        0      0        2 
   2   chr2_86881380     ZBoe    G    C        0      0        2 
   2   chr2_86881380     ZGre    G    C        0      0        2 
   2   chr2_86881380     ZHar    G    C        0      0        2 
   2   chr2_86881380   Sample    G    C        0      0        2 
   2   chr2_86914553     AAsi    T    G        0      0        2 
   2   chr2_86914553     AKia    T    G        0      0        2 
   2   chr2_86914553     AOna    T    G        0      0        2 
   2   chr2_86914553     ASom    T    G        0      0        2 
   2   chr2_86914553     HCab    T    G        0      0        2 
   2   chr2_86914553     HPrz    T    G        0      0        2 
   2   chr2_86914553     ZBoe    T    G      0.5      1        2 
   2   chr2_86914553     ZGre    T    G        0      0        2 
   2   chr2_86914553     ZHar    T    G        0      0        2 
   2   chr2_86914553   Sample    T    G        0      0        2 
   2   chr2_86959263     AAsi    T    G        0      0        2 
   2   chr2_86959263     AKia    T    G        0      0        2 
   2   chr2_86959263     AOna    T    G        0      0        2 
   2   chr2_86959263     ASom    T    G        0      0        2 
   2   chr2_86959263     HCab    T    G        1      2        2 
   2   chr2_86959263     HPrz    T    G        1      2        2 
   2   chr2_86959263     ZBoe    T    G        0      0        2 
   2   chr2_86959263     ZGre    T    G        0      0        2 
   2   chr2_86959263     ZHar    T    G        0      0        2 
   2   chr2_86959263   Sample    T    G        0      0        2 
   2   chr2_86963747     AAsi    C    A        0      0        2 
   2   chr2_86963747     AKia    C    A        0      0        2 
   2   chr2_86963747     AOna    C    A        0      0        2 
   2   chr2_86963747     ASom    C    A        0      0        2 
   2   chr2_86963747     HCab    C    A      0.5      1        2 
   2   chr2_86963747     HPrz    C    A        0      0        2 
   2   chr2_86963747     ZBoe    C    A        0      0        2 
   2   chr2_86963747     ZGre    C    A        0      0        2 
   2   chr2_86963747     ZHar    C    A        0      0        2 
   2   chr2_86963747   Sample    C    A        0      0        2 
   2   chr2_86988921     AAsi    C    A      0.5      1        2 
   2   chr2_86988921     AKia    C    A        0      0        2 
   2   chr2_86988921     AOna    C    A        0      0        2 
   2   chr2_86988921     ASom    C    A        0      0        2 
   2   chr2_86988921     HCab    C    A        0      0        2 
   2   chr2_86988921     HPrz    C    A        0      0        2 
   2   chr2_86988921     ZBoe    C    A        0      0        2 
   2   chr2_86988921     ZGre    C    A        0      0        2 
   2   chr2_86988921     ZHar    C    A        0      0        2 
   2   chr2_86988921   Sample    C    A        1      2        2 
   2   chr2_86991636     AAsi    C    G        0      0        2 
   2   chr2_86991636     AKia    C    G        0      0        2 
   2   chr2_86991636     AOna    C    G        0      0        2 
   2   chr2_86991636     ASom    C    G        0      0        2 
   2   chr2_86991636     HCab    C    G        0      0        2 
   2   chr2_86991636     HPrz    C    G        0      0        2 
   2   chr2_86991636     ZBoe    C    G        0      0        2 
   2   chr2_86991636     ZGre    C    G        0      0        2 
   2   chr2_86991636     ZHar    C    G        1      2        2 
   2   chr2_86991636   Sample    C    G        0      0        2 
   2   chr2_86998918     AAsi    G    T        0      0        2 
   2   chr2_86998918     AKia    G    T        0      0        2 
   2   chr2_86998918     AOna    G    T        0      0        2 
   2   chr2_86998918     ASom    G    T        0      0        2 
   2   chr2_86998918     HCab    G    T        1      2        2 
   2   chr2_86998918     HPrz    G    T        1      2        2 
   2   chr2_86998918     ZBoe    G    T        0      0        2 
   2   chr2_86998918     ZGre    G    T        0      0        2 
   2   chr2_86998918     ZHar    G    T        0      0        2 
   2   chr2_86998918   Sample    G    T        0      0        2 
   2   chr2_87043749     AAsi    T    G        0      0        2 
   2   chr2_87043749     AKia    T    G        0      0        2 
   2   chr2_87043749     AOna    T    G        0      0        2 
   2   chr2_87043749     ASom    T    G        0      0        2 
   2   chr2_87043749     HCab    T    G        1      2        2 
   2   chr2_87043749     HPrz    T    G        1      2        2 
   2   chr2_87043749     ZBoe    T    G        0      0        2 
   2   chr2_87043749     ZGre    T    G        0      0        2 
   2   chr2_87043749     ZHar    T    G        0      0        2 
   2   chr2_87043749   Sample    T    G        0      0        2 
   2   chr2_87079465     AAsi    C    A        0      0        2 
   2   chr2_87079465     AKia    C    A        0      0        2 
   2   chr2_87079465     AOna    C    A        0      0        2 
   2   chr2_87079465     ASom    C    A        0      0        2 
   2   chr2_87079465     HCab    C    A        0      0        2 
   2   chr2_87079465     HPrz    C    A        0      0        2 
   2   chr2_87079465     ZBoe    C    A        0      0        2 
   2   chr2_87079465     ZGre    C    A      0.5      1        2 
   2   chr2_87079465     ZHar    C    A        0      0        2 
   2   chr2_87079465   Sample    C    A        0      0        2 
   2   chr2_87093176     AAsi    A    C        0      0        2 
   2   chr2_87093176     AKia    A    C      0.5      1        2 
   2   chr2_87093176     AOna    A    C        0      0        2 
   2   chr2_87093176     ASom    A    C        0      0        2 
   2   chr2_87093176     HCab    A    C        0      0        2 
   2   chr2_87093176     HPrz    A    C        0      0        2 
   2   chr2_87093176     ZBoe    A    C        0      0        2 
   2   chr2_87093176     ZGre    A    C        0      0        2 
   2   chr2_87093176     ZHar    A    C        0      0        2 
   2   chr2_87093176   Sample    A    C        0      0        2 
   2   chr2_87105244     AAsi    C    G        0      0        2 
   2   chr2_87105244     AKia    C    G        0      0        2 
   2   chr2_87105244     AOna    C    G        0      0        2 
   2   chr2_87105244     ASom    C    G        0      0        2 
   2   chr2_87105244     HCab    C    G        1      2        2 
   2   chr2_87105244     HPrz    C    G        1      2        2 
   2   chr2_87105244     ZBoe    C    G        0      0        2 
   2   chr2_87105244     ZGre    C    G        0      0        2 
   2   chr2_87105244     ZHar    C    G        0      0        2 
   2   chr2_87105244   Sample    C    G        0      0        2 
   2   chr2_87138839     AAsi    C    G        0      0        2 
   2   chr2_87138839     AKia    C    G        0      0        2 
   2   chr2_87138839     AOna    C    G        0      0        2 
   2   chr2_87138839     ASom    C    G        0      0        2 
   2   chr2_87138839     HCab    C    G        1      2        2 
   2   chr2_87138839     HPrz    C    G        1      2        2 
   2   chr2_87138839     ZBoe    C    G        0      0        2 
   2   chr2_87138839     ZGre    C    G        0      0        2 
   2   chr2_87138839     ZHar    C    G        0      0        2 
   2   chr2_87138839   Sample    C    G        0      0        2 
   2   chr2_87151578     AAsi    A    T        0      0        2 
   2   chr2_87151578     AKia    A    T        0      0        2 
   2   chr2_87151578     AOna    A    T        0      0        2 
   2   chr2_87151578     ASom    A    T        0      0        2 
   2   chr2_87151578     HCab    A    T        0      0        2 
   2   chr2_87151578     HPrz    A    T        0      0        2 
   2   chr2_87151578     ZBoe    A    T      0.5      1        2 
   2   chr2_87151578     ZGre    A    T        0      0        2 
   2   chr2_87151578     ZHar    A    T        0      0        2 
   2   chr2_87151578   Sample    A    T        0      0        2 
   2   chr2_87162677     AAsi    T    A        0      0        2 
   2   chr2_87162677     AKia    T    A        0      0        2 
   2   chr2_87162677     AOna    T    A        0      0        2 
   2   chr2_87162677     ASom    T    A        0      0        2 
   2   chr2_87162677     HCab    T    A        0      0        2 
   2   chr2_87162677     HPrz    T    A        0      0        2 
   2   chr2_87162677     ZBoe    T    A      0.5      1        2 
   2   chr2_87162677     ZGre    T    A        0      0        2 
   2   chr2_87162677     ZHar    T    A        0      0        2 
   2   chr2_87162677   Sample    T    A        0      0        2 
   2   chr2_87172306     AAsi    T    G        0      0        2 
   2   chr2_87172306     AKia    T    G        0      0        2 
   2   chr2_87172306     AOna    T    G        0      0        2 
   2   chr2_87172306     ASom    T    G        0      0        2 
   2   chr2_87172306     HCab    T    G        1      2        2 
   2   chr2_87172306     HPrz    T    G        1      2        2 
   2   chr2_87172306     ZBoe    T    G        0      0        2 
   2   chr2_87172306     ZGre    T    G        0      0        2 
   2   chr2_87172306     ZHar    T    G        0      0        2 
   2   chr2_87172306   Sample    T    G        0      0        2 
   2   chr2_87190041     AAsi    C    A        0      0        2 
   2   chr2_87190041     AKia    C    A        0      0        2 
   2   chr2_87190041     AOna    C    A        0      0        2 
   2   chr2_87190041     ASom    C    A        0      0        2 
   2   chr2_87190041     HCab    C    A        0      0        2 
   2   chr2_87190041     HPrz    C    A        0      0        2 
   2   chr2_87190041     ZBoe    C    A        1      2        2 
   2   chr2_87190041     ZGre    C    A        1      2        2 
   2   chr2_87190041     ZHar    C    A        1      2        2 
   2   chr2_87190041   Sample    C    A        0      0        2 
   2   chr2_87214180     AAsi    C    A        0      0        2 
   2   chr2_87214180     AKia    C    A        0      0        2 
   2   chr2_87214180     AOna    C    A        0      0        2 
   2   chr2_87214180     ASom    C    A        0      0        2 
   2   chr2_87214180     HCab    C    A        0      0        2 
   2   chr2_87214180     HPrz    C    A        0      0        2 
   2   chr2_87214180     ZBoe    C    A        0      0        2 
   2   chr2_87214180     ZGre    C    A        1      2        2 
   2   chr2_87214180     ZHar    C    A        0      0        2 
   2   chr2_87214180   Sample    C    A        0      0        2 
   2   chr2_87248362     AAsi    T    G        0      0        2 
   2   chr2_87248362     AKia    T    G        0      0        2 
   2   chr2_87248362     AOna    T    G        0      0        2 
   2   chr2_87248362     ASom    T    G        1      2        2 
   2   chr2_87248362     HCab    T    G        0      0        2 
   2   chr2_87248362     HPrz    T    G        0      0        2 
   2   chr2_87248362     ZBoe    T    G        0      0        2 
   2   chr2_87248362     ZGre    T    G        0      0        2 
   2   chr2_87248362     ZHar    T    G        0      0        2 
   2   chr2_87248362   Sample    T    G        0      0        2 
   2   chr2_87268642     AAsi    C    G        0      0        2 
   2   chr2_87268642     AKia    C    G        1      2        2 
   2   chr2_87268642     AOna    C    G        0      0        2 
   2   chr2_87268642     ASom    C    G        0      0        2 
   2   chr2_87268642     HCab    C    G        0      0        2 
   2   chr2_87268642     HPrz    C    G        0      0        2 
   2   chr2_87268642     ZBoe    C    G        0      0        2 
   2   chr2_87268642     ZGre    C    G        0      0        2 
   2   chr2_87268642     ZHar    C    G        0      0        2 
   2   chr2_87268642   Sample    C    G        0      0        2 
   2   chr2_87284495     AAsi    C    A        1      2        2 
   2   chr2_87284495     AKia    C    A        0      0        2 
   2   chr2_87284495     AOna    C    A        0      0        2 
   2   chr2_87284495     ASom    C    A        1      2        2 
   2   chr2_87284495     HCab    C    A        0      0        2 
   2   chr2_87284495     HPrz    C    A        0      0        2 
   2   chr2_87284495     ZBoe    C    A        0      0        2 
   2   chr2_87284495     ZGre    C    A        0      0        2 
   2   chr2_87284495     ZHar    C    A        0      0        2 
   2   chr2_87284495   Sample    C    A        1      2        2 
   2   chr2_87285228     AAsi    G    T        0      0        2 
   2   chr2_87285228     AKia    G    T        0      0        2 
   2   chr2_87285228     AOna    G    T      0.5      1        2 
   2   chr2_87285228     ASom    G    T        0      0        2 
   2   chr2_87285228     HCab    G    T        0      0        2 
   2   chr2_87285228     HPrz    G    T        0      0        2 
   2   chr2_87285228     ZBoe    G    T        0      0        2 
   2   chr2_87285228     ZGre    G    T        0      0        2 
   2   chr2_87285228     ZHar    G    T        0      0        2 
   2   chr2_87285228   Sample    G    T        0      0        2 
   2   chr2_87309210     AAsi    G    C        0      0        2 
   2   chr2_87309210     AKia    G    C        1      2        2 
   2   chr2_87309210     AOna    G    C        1      2        2 
   2   chr2_87309210     ASom    G    C        0      0        2 
   2   chr2_87309210     HCab    G    C        0      0        2 
   2   chr2_87309210     HPrz    G    C        0      0        2 
   2   chr2_87309210     ZBoe    G    C        0      0        2 
   2   chr2_87309210     ZGre    G    C        0      0        2 
   2   chr2_87309210     ZHar    G    C        0      0        2 
   2   chr2_87309210   Sample    G    C        0      0        2 
   2   chr2_87319086     AAsi    C    A        0      0        2 
   2   chr2_87319086     AKia    C    A        1      2        2 
   2   chr2_87319086     AOna    C    A        0      0        2 
   2   chr2_87319086     ASom    C    A        0      0        2 
   2   chr2_87319086     HCab    C    A        0      0        2 
   2   chr2_87319086     HPrz    C    A        0      0        2 
   2   chr2_87319086     ZBoe    C    A        0      0        2 
   2   chr2_87319086     ZGre    C    A        0      0        2 
   2   chr2_87319086     ZHar    C    A        0      0        2 
   2   chr2_87319086   Sample    C    A        0      0        2 
   2   chr2_87333687     AAsi    G    T        0      0        2 
   2   chr2_87333687     AKia    G    T        0      0        2 
   2   chr2_87333687     AOna    G    T        0      0        2 
   2   chr2_87333687     ASom    G    T        0      0        2 
   2   chr2_87333687     HCab    G    T        0      0        2 
   2   chr2_87333687     HPrz    G    T        0      0        2 
   2   chr2_87333687     ZBoe    G    T      0.5      1        2 
   2   chr2_87333687     ZGre    G    T        0      0        2 
   2   chr2_87333687     ZHar    G    T        0      0        2 
   2   chr2_87333687   Sample    G    T        0      0        2 
   2   chr2_87345684     AAsi    T    A        0      0        2 
   2   chr2_87345684     AKia    T    A        1      2        2 
   2   chr2_87345684     AOna    T    A        0      0        2 
   2   chr2_87345684     ASom    T    A        0      0        2 
   2   chr2_87345684     HCab    T    A        0      0        2 
   2   chr2_87345684     HPrz    T    A        0      0        2 
   2   chr2_87345684     ZBoe    T    A        0      0        2 
   2   chr2_87345684     ZGre    T    A        0      0        2 
   2   chr2_87345684     ZHar    T    A        0      0        2 
   2   chr2_87345684   Sample    T    A        0      0        2 
   2   chr2_87358550     AAsi    T    A        0      0        2 
   2   chr2_87358550     AKia    T    A        0      0        2 
   2   chr2_87358550     AOna    T    A        0      0        2 
   2   chr2_87358550     ASom    T    A        0      0        2 
   2   chr2_87358550     HCab    T    A        0      0        2 
   2   chr2_87358550     HPrz    T    A        0      0        2 
   2   chr2_87358550     ZBoe    T    A      0.5      1        2 
   2   chr2_87358550     ZGre    T    A        0      0        2 
   2   chr2_87358550     ZHar    T    A        0      0        2 
   2   chr2_87358550   Sample    T    A        0      0        2 
   2   chr2_87406383     AAsi    G    T        0      0        2 
   2   chr2_87406383     AKia    G    T        0      0        2 
   2   chr2_87406383     AOna    G    T        0      0        2 
   2   chr2_87406383     ASom    G    T        0      0        2 
   2   chr2_87406383     HCab    G    T        0      0        2 
   2   chr2_87406383     HPrz    G    T        0      0        2 
   2   chr2_87406383     ZBoe    G    T        0      0        2 
   2   chr2_87406383     ZGre    G    T        1      2        2 
   2   chr2_87406383     ZHar    G    T        0      0        2 
   2   chr2_87406383   Sample    G    T        0      0        2 
   2   chr2_87406553     AAsi    C    G        0      0        2 
   2   chr2_87406553     AKia    C    G        0      0        2 
   2   chr2_87406553     AOna    C    G      0.5      1        2 
   2   chr2_87406553     ASom    C    G        0      0        2 
   2   chr2_87406553     HCab    C    G        0      0        2 
   2   chr2_87406553     HPrz    C    G        0      0        2 
   2   chr2_87406553     ZBoe    C    G        0      0        2 
   2   chr2_87406553     ZGre    C    G        0      0        2 
   2   chr2_87406553     ZHar    C    G        0      0        2 
   2   chr2_87406553   Sample    C    G        0      0        2 
   2   chr2_87410361     AAsi    T    A        0      0        2 
   2   chr2_87410361     AKia    T    A        0      0        2 
   2   chr2_87410361     AOna    T    A        1      2        2 
   2   chr2_87410361     ASom    T    A        0      0        2 
   2   chr2_87410361     HCab    T    A        0      0        2 
   2   chr2_87410361     HPrz    T    A        0      0        2 
   2   chr2_87410361     ZBoe    T    A        0      0        2 
   2   chr2_87410361     ZGre    T    A        0      0        2 
   2   chr2_87410361     ZHar    T    A        0      0        2 
   2   chr2_87410361   Sample    T    A        0      0        2 
   2   chr2_87415121     AAsi    G    T        0      0        2 
   2   chr2_87415121     AKia    G    T        0      0        2 
   2   chr2_87415121     AOna    G    T        0      0        2 
   2   chr2_87415121     ASom    G    T        0      0        2 
   2   chr2_87415121     HCab    G    T        1      2        2 
   2   chr2_87415121     HPrz    G    T        1      2        2 
   2   chr2_87415121     ZBoe    G    T        0      0        2 
   2   chr2_87415121     ZGre    G    T        0      0        2 
   2   chr2_87415121     ZHar    G    T        0      0        2 
   2   chr2_87415121   Sample    G    T        0      0        2 
   2   chr2_87439336     AAsi    C    G        0      0        2 
   2   chr2_87439336     AKia    C    G        0      0        2 
   2   chr2_87439336     AOna    C    G        0      0        2 
   2   chr2_87439336     ASom    C    G        0      0        2 
   2   chr2_87439336     HCab    C    G        1      2        2 
   2   chr2_87439336     HPrz    C    G        1      2        2 
   2   chr2_87439336     ZBoe    C    G        0      0        2 
   2   chr2_87439336     ZGre    C    G        0      0        2 
   2   chr2_87439336     ZHar    C    G        0      0        2 
   2   chr2_87439336   Sample    C    G        0      0        2 
   2   chr2_87517925     AAsi    A    C        0      0        2 
   2   chr2_87517925     AKia    A    C        0      0        2 
   2   chr2_87517925     AOna    A    C        0      0        2 
   2   chr2_87517925     ASom    A    C        0      0        2 
   2   chr2_87517925     HCab    A    C        0      0        2 
   2   chr2_87517925     HPrz    A    C        0      0        2 
   2   chr2_87517925     ZBoe    A    C        1      2        2 
   2   chr2_87517925     ZGre    A    C        0      0        2 
   2   chr2_87517925     ZHar    A    C        0      0        2 
   2   chr2_87517925   Sample    A    C        0      0        2 
   2   chr2_87525192     AAsi    C    G        0      0        2 
   2   chr2_87525192     AKia    C    G        0      0        2 
   2   chr2_87525192     AOna    C    G        0      0        2 
   2   chr2_87525192     ASom    C    G        0      0        2 
   2   chr2_87525192     HCab    C    G        1      2        2 
   2   chr2_87525192     HPrz    C    G        1      2        2 
   2   chr2_87525192     ZBoe    C    G        0      0        2 
   2   chr2_87525192     ZGre    C    G        0      0        2 
   2   chr2_87525192     ZHar    C    G        0      0        2 
   2   chr2_87525192   Sample    C    G        0      0        2 
   2   chr2_87550125     AAsi    A    T        0      0        2 
   2   chr2_87550125     AKia    A    T        0      0        2 
   2   chr2_87550125     AOna    A    T        0      0        2 
   2   chr2_87550125     ASom    A    T        0      0        2 
   2   chr2_87550125     HCab    A    T        1      2        2 
   2   chr2_87550125     HPrz    A    T        1      2        2 
   2   chr2_87550125     ZBoe    A    T        0      0        2 
   2   chr2_87550125     ZGre    A    T        0      0        2 
   2   chr2_87550125     ZHar    A    T        0      0        2 
   2   chr2_87550125   Sample    A    T        0      0        2 
   2   chr2_87572879     AAsi    T    G        0      0        2 
   2   chr2_87572879     AKia    T    G        0      0        2 
   2   chr2_87572879     AOna    T    G        0      0        2 
   2   chr2_87572879     ASom    T    G        0      0        2 
   2   chr2_87572879     HCab    T    G        1      2        2 
   2   chr2_87572879     HPrz    T    G        1      2        2 
   2   chr2_87572879     ZBoe    T    G        0      0        2 
   2   chr2_87572879     ZGre    T    G        0      0        2 
   2   chr2_87572879     ZHar    T    G        0      0        2 
   2   chr2_87572879   Sample    T    G        0      0        2 
   2   chr2_87588102     AAsi    A    T        0      0        2 
   2   chr2_87588102     AKia    A    T        0      0        2 
   2   chr2_87588102     AOna    A    T        0      0        2 
   2   chr2_87588102     ASom    A    T        0      0        2 
   2   chr2_87588102     HCab    A    T        1      2        2 
   2   chr2_87588102     HPrz    A    T      0.5      1        2 
   2   chr2_87588102     ZBoe    A    T        0      0        2 
   2   chr2_87588102     ZGre    A    T        0      0        2 
   2   chr2_87588102     ZHar    A    T        0      0        2 
   2   chr2_87588102   Sample    A    T        0      0        2 
   2   chr2_87592879     AAsi    G    T        0      0        2 
   2   chr2_87592879     AKia    G    T        0      0        2 
   2   chr2_87592879     AOna    G    T        0      0        2 
   2   chr2_87592879     ASom    G    T        0      0        2 
   2   chr2_87592879     HCab    G    T        1      2        2 
   2   chr2_87592879     HPrz    G    T        1      2        2 
   2   chr2_87592879     ZBoe    G    T        0      0        2 
   2   chr2_87592879     ZGre    G    T        0      0        2 
   2   chr2_87592879     ZHar    G    T        0      0        2 
   2   chr2_87592879   Sample    G    T        0      0        2 
   2   chr2_87595002     AAsi    A    C        1      2        2 
   2   chr2_87595002     AKia    A    C        0      0        2 
   2   chr2_87595002     AOna    A    C        0      0        2 
   2   chr2_87595002     ASom    A    C        1      2        2 
   2   chr2_87595002     HCab    A    C        0      0        2 
   2   chr2_87595002     HPrz    A    C        0      0        2 
   2   chr2_87595002     ZBoe    A    C        0      0        2 
   2   chr2_87595002     ZGre    A    C        0      0        2 
   2   chr2_87595002     ZHar    A    C        0      0        2 
   2   chr2_87595002   Sample    A    C        1      2        2 
   2   chr2_87619923     AAsi    A    C        0      0        2 
   2   chr2_87619923     AKia    A    C        0      0        2 
   2   chr2_87619923     AOna    A    C        0      0        2 
   2   chr2_87619923     ASom    A    C        0      0        2 
   2   chr2_87619923     HCab    A    C        1      2        2 
   2   chr2_87619923     HPrz    A    C        1      2        2 
   2   chr2_87619923     ZBoe    A    C        0      0        2 
   2   chr2_87619923     ZGre    A    C        0      0        2 
   2   chr2_87619923     ZHar    A    C        0      0        2 
   2   chr2_87619923   Sample    A    C        0      0        2 
   2   chr2_87625428     AAsi    G    C        0      0        2 
   2   chr2_87625428     AKia    G    C        0      0        2 
   2   chr2_87625428     AOna    G    C        0      0        2 
   2   chr2_87625428     ASom    G    C        0      0        2 
   2   chr2_87625428     HCab    G    C        1      2        2 
   2   chr2_87625428     HPrz    G    C        1      2        2 
   2   chr2_87625428     ZBoe    G    C        0      0        2 
   2   chr2_87625428     ZGre    G    C        0      0        2 
   2   chr2_87625428     ZHar    G    C        0      0        2 
   2   chr2_87625428   Sample    G    C        0      0        2 
   2   chr2_87632284     AAsi    G    T        0      0        2 
   2   chr2_87632284     AKia    G    T        1      2        2 
   2   chr2_87632284     AOna    G    T        0      0        2 
   2   chr2_87632284     ASom    G    T        0      0        2 
   2   chr2_87632284     HCab    G    T        0      0        2 
   2   chr2_87632284     HPrz    G    T        0      0        2 
   2   chr2_87632284     ZBoe    G    T        0      0        2 
   2   chr2_87632284     ZGre    G    T        0      0        2 
   2   chr2_87632284     ZHar    G    T        0      0        2 
   2   chr2_87632284   Sample    G    T        0      0        2 
   2   chr2_87640743     AAsi    C    A        0      0        2 
   2   chr2_87640743     AKia    C    A        0      0        2 
   2   chr2_87640743     AOna    C    A        0      0        2 
   2   chr2_87640743     ASom    C    A        0      0        2 
   2   chr2_87640743     HCab    C    A        0      0        2 
   2   chr2_87640743     HPrz    C    A        0      0        2 
   2   chr2_87640743     ZBoe    C    A        0      0        2 
   2   chr2_87640743     ZGre    C    A        1      2        2 
   2   chr2_87640743     ZHar    C    A        0      0        2 
   2   chr2_87640743   Sample    C    A        0      0        2 
   2   chr2_87663910     AAsi    G    T        0      0        2 
   2   chr2_87663910     AKia    G    T        0      0        2 
   2   chr2_87663910     AOna    G    T        0      0        2 
   2   chr2_87663910     ASom    G    T        0      0        2 
   2   chr2_87663910     HCab    G    T        0      0        2 
   2   chr2_87663910     HPrz    G    T      0.5      1        2 
   2   chr2_87663910     ZBoe    G    T        0      0        2 
   2   chr2_87663910     ZGre    G    T        0      0        2 
   2   chr2_87663910     ZHar    G    T        0      0        2 
   2   chr2_87663910   Sample    G    T        0      0        2 
   2   chr2_87714426     AAsi    T    A        0      0        2 
   2   chr2_87714426     AKia    T    A        0      0        2 
   2   chr2_87714426     AOna    T    A        0      0        2 
   2   chr2_87714426     ASom    T    A        0      0        2 
   2   chr2_87714426     HCab    T    A        0      0        2 
   2   chr2_87714426     HPrz    T    A      0.5      1        2 
   2   chr2_87714426     ZBoe    T    A        0      0        2 
   2   chr2_87714426     ZGre    T    A        0      0        2 
   2   chr2_87714426     ZHar    T    A        0      0        2 
   2   chr2_87714426   Sample    T    A        0      0        2 
   2   chr2_87733336     AAsi    C    G        0      0        2 
   2   chr2_87733336     AKia    C    G        0      0        2 
   2   chr2_87733336     AOna    C    G        0      0        2 
   2   chr2_87733336     ASom    C    G        0      0        2 
   2   chr2_87733336     HCab    C    G        0      0        2 
   2   chr2_87733336     HPrz    C    G        0      0        2 
   2   chr2_87733336     ZBoe    C    G        0      0        2 
   2   chr2_87733336     ZGre    C    G        1      2        2 
   2   chr2_87733336     ZHar    C    G        0      0        2 
   2   chr2_87733336   Sample    C    G        0      0        2 
   2   chr2_87740962     AAsi    A    C        1      2        2 
   2   chr2_87740962     AKia    A    C        0      0        2 
   2   chr2_87740962     AOna    A    C        0      0        2 
   2   chr2_87740962     ASom    A    C        1      2        2 
   2   chr2_87740962     HCab    A    C        0      0        2 
   2   chr2_87740962     HPrz    A    C        0      0        2 
   2   chr2_87740962     ZBoe    A    C        0      0        2 
   2   chr2_87740962     ZGre    A    C        0      0        2 
   2   chr2_87740962     ZHar    A    C        0      0        2 
   2   chr2_87740962   Sample    A    C        1      2        2 
   2   chr2_87755976     AAsi    G    C        0      0        2 
   2   chr2_87755976     AKia    G    C        0      0        2 
   2   chr2_87755976     AOna    G    C        0      0        2 
   2   chr2_87755976     ASom    G    C        0      0        2 
   2   chr2_87755976     HCab    G    C        0      0        2 
   2   chr2_87755976     HPrz    G    C      0.5      1        2 
   2   chr2_87755976     ZBoe    G    C        0      0        2 
   2   chr2_87755976     ZGre    G    C        0      0        2 
   2   chr2_87755976     ZHar    G    C        0      0        2 
   2   chr2_87755976   Sample    G    C        0      0        2 
   2   chr2_87820831     AAsi    A    T        0      0        2 
   2   chr2_87820831     AKia    A    T        0      0        2 
   2   chr2_87820831     AOna    A    T        0      0        2 
   2   chr2_87820831     ASom    A    T      0.5      1        2 
   2   chr2_87820831     HCab    A    T        0      0        2 
   2   chr2_87820831     HPrz    A    T        0      0        2 
   2   chr2_87820831     ZBoe    A    T        0      0        2 
   2   chr2_87820831     ZGre    A    T        0      0        2 
   2   chr2_87820831     ZHar    A    T        0      0        2 
   2   chr2_87820831   Sample    A    T        0      0        2 
   2   chr2_87845259     AAsi    A    T        0      0        2 
   2   chr2_87845259     AKia    A    T      0.5      1        2 
   2   chr2_87845259     AOna    A    T      0.5      1        2 
   2   chr2_87845259     ASom    A    T        0      0        2 
   2   chr2_87845259     HCab    A    T        0      0        2 
   2   chr2_87845259     HPrz    A    T        0      0        2 
   2   chr2_87845259     ZBoe    A    T        0      0        2 
   2   chr2_87845259     ZGre    A    T        0      0        2 
   2   chr2_87845259     ZHar    A    T        0      0        2 
   2   chr2_87845259   Sample    A    T        0      0        2 
   2   chr2_87863573     AAsi    T    A        0      0        2 
   2   chr2_87863573     AKia    T    A        0      0        2 
   2   chr2_87863573     AOna    T    A        0      0        2 
   2   chr2_87863573     ASom    T    A        0      0        2 
   2   chr2_87863573     HCab    T    A        0      0        2 
   2   chr2_87863573     HPrz    T    A      0.5      1        2 
   2   chr2_87863573     ZBoe    T    A        0      0        2 
   2   chr2_87863573     ZGre    T    A        0      0        2 
   2   chr2_87863573     ZHar    T    A        0      0        2 
   2   chr2_87863573   Sample    T    A        0      0        2 
   2   chr2_87867088     AAsi    C    A        0      0        2 
   2   chr2_87867088     AKia    C    A        0      0        2 
   2   chr2_87867088     AOna    C    A        0      0        2 
   2   chr2_87867088     ASom    C    A        0      0        2 
   2   chr2_87867088     HCab    C    A        1      2        2 
   2   chr2_87867088     HPrz    C    A      0.5      1        2 
   2   chr2_87867088     ZBoe    C    A        0      0        2 
   2   chr2_87867088     ZGre    C    A        0      0        2 
   2   chr2_87867088     ZHar    C    A        0      0        2 
   2   chr2_87867088   Sample    C    A        0      0        2 
   2   chr2_87887930     AAsi    T    G        0      0        2 
   2   chr2_87887930     AKia    T    G        1      2        2 
   2   chr2_87887930     AOna    T    G      0.5      1        2 
   2   chr2_87887930     ASom    T    G        0      0        2 
   2   chr2_87887930     HCab    T    G        0      0        2 
   2   chr2_87887930     HPrz    T    G        0      0        2 
   2   chr2_87887930     ZBoe    T    G        0      0        2 
   2   chr2_87887930     ZGre    T    G        0      0        2 
   2   chr2_87887930     ZHar    T    G        0      0        2 
   2   chr2_87887930   Sample    T    G        0      0        2 
   2   chr2_87891873     AAsi    G    C        0      0        2 
   2   chr2_87891873     AKia    G    C        0      0        2 
   2   chr2_87891873     AOna    G    C        0      0        2 
   2   chr2_87891873     ASom    G    C        0      0        2 
   2   chr2_87891873     HCab    G    C        0      0        2 
   2   chr2_87891873     HPrz    G    C        0      0        2 
   2   chr2_87891873     ZBoe    G    C      0.5      1        2 
   2   chr2_87891873     ZGre    G    C        0      0        2 
   2   chr2_87891873     ZHar    G    C        0      0        2 
   2   chr2_87891873   Sample    G    C        0      0        2 
   2   chr2_87900425     AAsi    C    A      0.5      1        2 
   2   chr2_87900425     AKia    C    A        0      0        2 
   2   chr2_87900425     AOna    C    A        0      0        2 
   2   chr2_87900425     ASom    C    A      0.5      1        2 
   2   chr2_87900425     HCab    C    A        0      0        2 
   2   chr2_87900425     HPrz    C    A        0      0        2 
   2   chr2_87900425     ZBoe    C    A        0      0        2 
   2   chr2_87900425     ZGre    C    A        0      0        2 
   2   chr2_87900425     ZHar    C    A        0      0        2 
   2   chr2_87900425   Sample    C    A        0      0        2 
   2   chr2_87907587     AAsi    A    C        0      0        2 
   2   chr2_87907587     AKia    A    C        0      0        2 
   2   chr2_87907587     AOna    A    C        0      0        2 
   2   chr2_87907587     ASom    A    C        0      0        2 
   2   chr2_87907587     HCab    A    C        1      2        2 
   2   chr2_87907587     HPrz    A    C        1      2        2 
   2   chr2_87907587     ZBoe    A    C        0      0        2 
   2   chr2_87907587     ZGre    A    C        0      0        2 
   2   chr2_87907587     ZHar    A    C        0      0        2 
   2   chr2_87907587   Sample    A    C        0      0        2 
   2   chr2_87936615     AAsi    T    G        1      2        2 
   2   chr2_87936615     AKia    T    G        0      0        2 
   2   chr2_87936615     AOna    T    G        0      0        2 
   2   chr2_87936615     ASom    T    G      0.5      1        2 
   2   chr2_87936615     HCab    T    G        0      0        2 
   2   chr2_87936615     HPrz    T    G        0      0        2 
   2   chr2_87936615     ZBoe    T    G        0      0        2 
   2   chr2_87936615     ZGre    T    G        0      0        2 
   2   chr2_87936615     ZHar    T    G        0      0        2 
   2   chr2_87936615   Sample    T    G        0      0        2 
   2   chr2_87955592     AAsi    C    A        0      0        2 
   2   chr2_87955592     AKia    C    A        0      0        2 
   2   chr2_87955592     AOna    C    A        0      0        2 
   2   chr2_87955592     ASom    C    A        0      0        2 
   2   chr2_87955592     HCab    C    A        1      2        2 
   2   chr2_87955592     HPrz    C    A        1      2        2 
   2   chr2_87955592     ZBoe    C    A        0      0        2 
   2   chr2_87955592     ZGre    C    A        0      0        2 
   2   chr2_87955592     ZHar    C    A        0      0        2 
   2   chr2_87955592   Sample    C    A        0      0        2 
   2   chr2_87963960     AAsi    G    T        0      0        2 
   2   chr2_87963960     AKia    G    T        0      0        2 
   2   chr2_87963960     AOna    G    T        0      0        2 
   2   chr2_87963960     ASom    G    T        0      0        2 
   2   chr2_87963960     HCab    G    T        1      2        2 
   2   chr2_87963960     HPrz    G    T        1      2        2 
   2   chr2_87963960     ZBoe    G    T        0      0        2 
   2   chr2_87963960     ZGre    G    T        0      0        2 
   2   chr2_87963960     ZHar    G    T        0      0        2 
   2   chr2_87963960   Sample    G    T        0      0        2 
   2   chr2_87985806     AAsi    T    G        0      0        2 
   2   chr2_87985806     AKia    T    G        0      0        2 
   2   chr2_87985806     AOna    T    G        0      0        2 
   2   chr2_87985806     ASom    T    G        0      0        2 
   2   chr2_87985806     HCab    T    G        1      2        2 
   2   chr2_87985806     HPrz    T    G        1      2        2 
   2   chr2_87985806     ZBoe    T    G        0      0        2 
   2   chr2_87985806     ZGre    T    G        0      0        2 
   2   chr2_87985806     ZHar    T    G        0      0        2 
   2   chr2_87985806   Sample    T    G        0      0        2 
   2   chr2_87989523     AAsi    G    C        0      0        2 
   2   chr2_87989523     AKia    G    C        0      0        2 
   2   chr2_87989523     AOna    G    C      0.5      1        2 
   2   chr2_87989523     ASom    G    C        0      0        2 
   2   chr2_87989523     HCab    G    C        0      0        2 
   2   chr2_87989523     HPrz    G    C        0      0        2 
   2   chr2_87989523     ZBoe    G    C        0      0        2 
   2   chr2_87989523     ZGre    G    C        0      0        2 
   2   chr2_87989523     ZHar    G    C        0      0        2 
   2   chr2_87989523   Sample    G    C        0      0        2 
   2   chr2_88027601     AAsi    G    T        0      0        2 
   2   chr2_88027601     AKia    G    T        0      0        2 
   2   chr2_88027601     AOna    G    T        0      0        2 
   2   chr2_88027601     ASom    G    T        0      0        2 
   2   chr2_88027601     HCab    G    T        0      0        2 
   2   chr2_88027601     HPrz    G    T        0      0        2 
   2   chr2_88027601     ZBoe    G    T        0      0        2 
   2   chr2_88027601     ZGre    G    T        0      0        2 
   2   chr2_88027601     ZHar    G    T        1      2        2 
   2   chr2_88027601   Sample    G    T        0      0        2 
   2   chr2_88040294     AAsi    T    G        0      0        2 
   2   chr2_88040294     AKia    T    G        1      2        2 
   2   chr2_88040294     AOna    T    G        0      0        2 
   2   chr2_88040294     ASom    T    G        0      0        2 
   2   chr2_88040294     HCab    T    G        0      0        2 
   2   chr2_88040294     HPrz    T    G        0      0        2 
   2   chr2_88040294     ZBoe    T    G        0      0        2 
   2   chr2_88040294     ZGre    T    G        0      0        2 
   2   chr2_88040294     ZHar    T    G        0      0        2 
   2   chr2_88040294   Sample    T    G        0      0        2 
   2   chr2_88042631     AAsi    A    C        0      0        2 
   2   chr2_88042631     AKia    A    C        0      0        2 
   2   chr2_88042631     AOna    A    C      0.5      1        2 
   2   chr2_88042631     ASom    A    C        0      0        2 
   2   chr2_88042631     HCab    A    C        0      0        2 
   2   chr2_88042631     HPrz    A    C        0      0        2 
   2   chr2_88042631     ZBoe    A    C        0      0        2 
   2   chr2_88042631     ZGre    A    C        0      0        2 
   2   chr2_88042631     ZHar    A    C        0      0        2 
   2   chr2_88042631   Sample    A    C        0      0        2 
   2   chr2_88047354     AAsi    C    A        0      0        2 
   2   chr2_88047354     AKia    C    A        0      0        2 
   2   chr2_88047354     AOna    C    A        0      0        2 
   2   chr2_88047354     ASom    C    A      0.5      1        2 
   2   chr2_88047354     HCab    C    A        0      0        2 
   2   chr2_88047354     HPrz    C    A        0      0        2 
   2   chr2_88047354     ZBoe    C    A        0      0        2 
   2   chr2_88047354     ZGre    C    A        0      0        2 
   2   chr2_88047354     ZHar    C    A        0      0        2 
   2   chr2_88047354   Sample    C    A        1      2        2 
   2   chr2_88057785     AAsi    C    A        1      2        2 
   2   chr2_88057785     AKia    C    A        0      0        2 
   2   chr2_88057785     AOna    C    A        0      0        2 
   2   chr2_88057785     ASom    C    A        1      2        2 
   2   chr2_88057785     HCab    C    A        0      0        2 
   2   chr2_88057785     HPrz    C    A        0      0        2 
   2   chr2_88057785     ZBoe    C    A        0      0        2 
   2   chr2_88057785     ZGre    C    A        0      0        2 
   2   chr2_88057785     ZHar    C    A        0      0        2 
   2   chr2_88057785   Sample    C    A        1      2        2 
   2   chr2_88095853     AAsi    C    A        0      0        2 
   2   chr2_88095853     AKia    C    A        0      0        2 
   2   chr2_88095853     AOna    C    A        0      0        2 
   2   chr2_88095853     ASom    C    A        0      0        2 
   2   chr2_88095853     HCab    C    A        0      0        2 
   2   chr2_88095853     HPrz    C    A        0      0        2 
   2   chr2_88095853     ZBoe    C    A      0.5      1        2 
   2   chr2_88095853     ZGre    C    A        0      0        2 
   2   chr2_88095853     ZHar    C    A        0      0        2 
   2   chr2_88095853   Sample    C    A        0      0        2 
   2   chr2_88101496     AAsi    C    A        0      0        2 
   2   chr2_88101496     AKia    C    A        0      0        2 
   2   chr2_88101496     AOna    C    A        0      0        2 
   2   chr2_88101496     ASom    C    A      0.5      1        2 
   2   chr2_88101496     HCab    C    A        0      0        2 
   2   chr2_88101496     HPrz    C    A        0      0        2 
   2   chr2_88101496     ZBoe    C    A        0      0        2 
   2   chr2_88101496     ZGre    C    A        0      0        2 
   2   chr2_88101496     ZHar    C    A        0      0        2 
   2   chr2_88101496   Sample    C    A        0      0        2 
   2   chr2_88107250     AAsi    G    C        0      0        2 
   2   chr2_88107250     AKia    G    C        0      0        2 
   2   chr2_88107250     AOna    G    C        0      0        2 
   2   chr2_88107250     ASom    G    C        0      0        2 
   2   chr2_88107250     HCab    G    C        0      0        2 
   2   chr2_88107250     HPrz    G    C        0      0        2 
   2   chr2_88107250     ZBoe    G    C        0      0        2 
   2   chr2_88107250     ZGre    G    C        0      0        2 
   2   chr2_88107250     ZHar    G    C      0.5      1        2 
   2   chr2_88107250   Sample    G    C        0      0        2 
   2   chr2_88139082     AAsi    A    T        0      0        2 
   2   chr2_88139082     AKia    A    T        0      0        2 
   2   chr2_88139082     AOna    A    T        0      0        2 
   2   chr2_88139082     ASom    A    T        0      0        2 
   2   chr2_88139082     HCab    A    T      0.5      1        2 
   2   chr2_88139082     HPrz    A    T        0      0        2 
   2   chr2_88139082     ZBoe    A    T        0      0        2 
   2   chr2_88139082     ZGre    A    T        0      0        2 
   2   chr2_88139082     ZHar    A    T        0      0        2 
   2   chr2_88139082   Sample    A    T        0      0        2 
   2   chr2_88181914     AAsi    G    T        0      0        2 
   2   chr2_88181914     AKia    G    T        0      0        2 
   2   chr2_88181914     AOna    G    T        0      0        2 
   2   chr2_88181914     ASom    G    T        0      0        2 
   2   chr2_88181914     HCab    G    T        1      2        2 
   2   chr2_88181914     HPrz    G    T        1      2        2 
   2   chr2_88181914     ZBoe    G    T        0      0        2 
   2   chr2_88181914     ZGre    G    T        0      0        2 
   2   chr2_88181914     ZHar    G    T        0      0        2 
   2   chr2_88181914   Sample    G    T        0      0        2 
   2   chr2_88182241     AAsi    G    T        0      0        2 
   2   chr2_88182241     AKia    G    T        0      0        2 
   2   chr2_88182241     AOna    G    T        0      0        2 
   2   chr2_88182241     ASom    G    T        0      0        2 
   2   chr2_88182241     HCab    G    T        0      0        2 
   2   chr2_88182241     HPrz    G    T        0      0        2 
   2   chr2_88182241     ZBoe    G    T      0.5      1        2 
   2   chr2_88182241     ZGre    G    T        0      0        2 
   2   chr2_88182241     ZHar    G    T        0      0        2 
   2   chr2_88182241   Sample    G    T        0      0        2 
   2   chr2_88197242     AAsi    C    A        0      0        2 
   2   chr2_88197242     AKia    C    A        0      0        2 
   2   chr2_88197242     AOna    C    A        0      0        2 
   2   chr2_88197242     ASom    C    A        0      0        2 
   2   chr2_88197242     HCab    C    A        0      0        2 
   2   chr2_88197242     HPrz    C    A      0.5      1        2 
   2   chr2_88197242     ZBoe    C    A        0      0        2 
   2   chr2_88197242     ZGre    C    A        0      0        2 
   2   chr2_88197242     ZHar    C    A        0      0        2 
   2   chr2_88197242   Sample    C    A        0      0        2 
   2   chr2_88212143     AAsi    G    C        0      0        2 
   2   chr2_88212143     AKia    G    C        0      0        2 
   2   chr2_88212143     AOna    G    C        0      0        2 
   2   chr2_88212143     ASom    G    C        0      0        2 
   2   chr2_88212143     HCab    G    C        1      2        2 
   2   chr2_88212143     HPrz    G    C        1      2        2 
   2   chr2_88212143     ZBoe    G    C        0      0        2 
   2   chr2_88212143     ZGre    G    C        0      0        2 
   2   chr2_88212143     ZHar    G    C        0      0        2 
   2   chr2_88212143   Sample    G    C        0      0        2 
   2   chr2_88246640     AAsi    C    G        0      0        2 
   2   chr2_88246640     AKia    C    G        0      0        2 
   2   chr2_88246640     AOna    C    G        0      0        2 
   2   chr2_88246640     ASom    C    G        0      0        2 
   2   chr2_88246640     HCab    C    G        0      0        2 
   2   chr2_88246640     HPrz    C    G      0.5      1        2 
   2   chr2_88246640     ZBoe    C    G        0      0        2 
   2   chr2_88246640     ZGre    C    G        0      0        2 
   2   chr2_88246640     ZHar    C    G        0      0        2 
   2   chr2_88246640   Sample    C    G        0      0        2 
   2   chr2_88252106     AAsi    T    G        0      0        2 
   2   chr2_88252106     AKia    T    G        0      0        2 
   2   chr2_88252106     AOna    T    G        0      0        2 
   2   chr2_88252106     ASom    T    G        0      0        2 
   2   chr2_88252106     HCab    T    G        1      2        2 
   2   chr2_88252106     HPrz    T    G        1      2        2 
   2   chr2_88252106     ZBoe    T    G        0      0        2 
   2   chr2_88252106     ZGre    T    G        0      0        2 
   2   chr2_88252106     ZHar    T    G        0      0        2 
   2   chr2_88252106   Sample    T    G        0      0        2 
   2   chr2_88269189     AAsi    C    A        0      0        2 
   2   chr2_88269189     AKia    C    A        0      0        2 
   2   chr2_88269189     AOna    C    A        0      0        2 
   2   chr2_88269189     ASom    C    A        0      0        2 
   2   chr2_88269189     HCab    C    A        1      2        2 
   2   chr2_88269189     HPrz    C    A        1      2        2 
   2   chr2_88269189     ZBoe    C    A        0      0        2 
   2   chr2_88269189     ZGre    C    A        0      0        2 
   2   chr2_88269189     ZHar    C    A        0      0        2 
   2   chr2_88269189   Sample    C    A        0      0        2 
   2   chr2_88269737     AAsi    G    T        0      0        2 
   2   chr2_88269737     AKia    G    T        0      0        2 
   2   chr2_88269737     AOna    G    T        0      0        2 
   2   chr2_88269737     ASom    G    T        0      0        2 
   2   chr2_88269737     HCab    G    T        0      0        2 
   2   chr2_88269737     HPrz    G    T        0      0        2 
   2   chr2_88269737     ZBoe    G    T      0.5      1        2 
   2   chr2_88269737     ZGre    G    T        0      0        2 
   2   chr2_88269737     ZHar    G    T        0      0        2 
   2   chr2_88269737   Sample    G    T        0      0        2 
   2   chr2_88295644     AAsi    A    C      0.5      1        2 
   2   chr2_88295644     AKia    A    C        1      2        2 
   2   chr2_88295644     AOna    A    C        1      2        2 
   2   chr2_88295644     ASom    A    C        0      0        2 
   2   chr2_88295644     HCab    A    C        0      0        2 
   2   chr2_88295644     HPrz    A    C        0      0        2 
   2   chr2_88295644     ZBoe    A    C        0      0        2 
   2   chr2_88295644     ZGre    A    C        0      0        2 
   2   chr2_88295644     ZHar    A    C        0      0        2 
   2   chr2_88295644   Sample    A    C        1      2        2 
   2   chr2_88302232     AAsi    G    T        0      0        2 
   2   chr2_88302232     AKia    G    T        0      0        2 
   2   chr2_88302232     AOna    G    T        0      0        2 
   2   chr2_88302232     ASom    G    T        0      0        2 
   2   chr2_88302232     HCab    G    T        0      0        2 
   2   chr2_88302232     HPrz    G    T        0      0        2 
   2   chr2_88302232     ZBoe    G    T        0      0        2 
   2   chr2_88302232     ZGre    G    T        0      0        2 
   2   chr2_88302232     ZHar    G    T        1      2        2 
   2   chr2_88302232   Sample    G    T        0      0        2 
   2   chr2_88306856     AAsi    T    A        0      0        2 
   2   chr2_88306856     AKia    T    A        0      0        2 
   2   chr2_88306856     AOna    T    A        0      0        2 
   2   chr2_88306856     ASom    T    A        0      0        2 
   2   chr2_88306856     HCab    T    A        0      0        2 
   2   chr2_88306856     HPrz    T    A        0      0        2 
   2   chr2_88306856     ZBoe    T    A      0.5      1        2 
   2   chr2_88306856     ZGre    T    A        0      0        2 
   2   chr2_88306856     ZHar    T    A        0      0        2 
   2   chr2_88306856   Sample    T    A        0      0        2 
   2   chr2_88314059     AAsi    T    A        0      0        2 
   2   chr2_88314059     AKia    T    A        0      0        2 
   2   chr2_88314059     AOna    T    A        0      0        2 
   2   chr2_88314059     ASom    T    A        0      0        2 
   2   chr2_88314059     HCab    T    A        0      0        2 
   2   chr2_88314059     HPrz    T    A        0      0        2 
   2   chr2_88314059     ZBoe    T    A        0      0        2 
   2   chr2_88314059     ZGre    T    A      0.5      1        2 
   2   chr2_88314059     ZHar    T    A        0      0        2 
   2   chr2_88314059   Sample    T    A        0      0        2 
   2   chr2_88317381     AAsi    T    G        0      0        2 
   2   chr2_88317381     AKia    T    G        0      0        2 
   2   chr2_88317381     AOna    T    G        0      0        2 
   2   chr2_88317381     ASom    T    G        0      0        2 
   2   chr2_88317381     HCab    T    G        0      0        2 
   2   chr2_88317381     HPrz    T    G        0      0        2 
   2   chr2_88317381     ZBoe    T    G      0.5      1        2 
   2   chr2_88317381     ZGre    T    G        0      0        2 
   2   chr2_88317381     ZHar    T    G        0      0        2 
   2   chr2_88317381   Sample    T    G        0      0        2 
   2   chr2_88317937     AAsi    C    G        0      0        2 
   2   chr2_88317937     AKia    C    G        0      0        2 
   2   chr2_88317937     AOna    C    G        0      0        2 
   2   chr2_88317937     ASom    C    G        0      0        2 
   2   chr2_88317937     HCab    C    G      0.5      1        2 
   2   chr2_88317937     HPrz    C    G      0.5      1        2 
   2   chr2_88317937     ZBoe    C    G        0      0        2 
   2   chr2_88317937     ZGre    C    G        0      0        2 
   2   chr2_88317937     ZHar    C    G        0      0        2 
   2   chr2_88317937   Sample    C    G        0      0        2 
   2   chr2_88322765     AAsi    T    G        0      0        2 
   2   chr2_88322765     AKia    T    G        0      0        2 
   2   chr2_88322765     AOna    T    G        0      0        2 
   2   chr2_88322765     ASom    T    G        0      0        2 
   2   chr2_88322765     HCab    T    G        1      2        2 
   2   chr2_88322765     HPrz    T    G        1      2        2 
   2   chr2_88322765     ZBoe    T    G        0      0        2 
   2   chr2_88322765     ZGre    T    G        0      0        2 
   2   chr2_88322765     ZHar    T    G        0      0        2 
   2   chr2_88322765   Sample    T    G        0      0        2 
   2   chr2_88329554     AAsi    A    T        0      0        2 
   2   chr2_88329554     AKia    A    T        0      0        2 
   2   chr2_88329554     AOna    A    T        0      0        2 
   2   chr2_88329554     ASom    A    T        0      0        2 
   2   chr2_88329554     HCab    A    T        1      2        2 
   2   chr2_88329554     HPrz    A    T        1      2        2 
   2   chr2_88329554     ZBoe    A    T        0      0        2 
   2   chr2_88329554     ZGre    A    T        0      0        2 
   2   chr2_88329554     ZHar    A    T        0      0        2 
   2   chr2_88329554   Sample    A    T        0      0        2 
   2   chr2_88332594     AAsi    C    G        0      0        2 
   2   chr2_88332594     AKia    C    G      0.5      1        2 
   2   chr2_88332594     AOna    C    G        0      0        2 
   2   chr2_88332594     ASom    C    G        0      0        2 
   2   chr2_88332594     HCab    C    G        0      0        2 
   2   chr2_88332594     HPrz    C    G        0      0        2 
   2   chr2_88332594     ZBoe    C    G        0      0        2 
   2   chr2_88332594     ZGre    C    G        0      0        2 
   2   chr2_88332594     ZHar    C    G        0      0        2 
   2   chr2_88332594   Sample    C    G        0      0        2 
   2   chr2_88333786     AAsi    T    A        0      0        2 
   2   chr2_88333786     AKia    T    A        0      0        2 
   2   chr2_88333786     AOna    T    A      0.5      1        2 
   2   chr2_88333786     ASom    T    A        0      0        2 
   2   chr2_88333786     HCab    T    A        0      0        2 
   2   chr2_88333786     HPrz    T    A        0      0        2 
   2   chr2_88333786     ZBoe    T    A        0      0        2 
   2   chr2_88333786     ZGre    T    A        0      0        2 
   2   chr2_88333786     ZHar    T    A        0      0        2 
   2   chr2_88333786   Sample    T    A        0      0        2 
   2   chr2_88372467     AAsi    A    C        0      0        2 
   2   chr2_88372467     AKia    A    C        0      0        2 
   2   chr2_88372467     AOna    A    C        0      0        2 
   2   chr2_88372467     ASom    A    C        0      0        2 
   2   chr2_88372467     HCab    A    C        0      0        2 
   2   chr2_88372467     HPrz    A    C        0      0        2 
   2   chr2_88372467     ZBoe    A    C        0      0        2 
   2   chr2_88372467     ZGre    A    C        0      0        2 
   2   chr2_88372467     ZHar    A    C        1      2        2 
   2   chr2_88372467   Sample    A    C        0      0        2 
   2   chr2_88376985     AAsi    T    G        0      0        2 
   2   chr2_88376985     AKia    T    G        0      0        2 
   2   chr2_88376985     AOna    T    G        0      0        2 
   2   chr2_88376985     ASom    T    G        0      0        2 
   2   chr2_88376985     HCab    T    G        0      0        2 
   2   chr2_88376985     HPrz    T    G        0      0        2 
   2   chr2_88376985     ZBoe    T    G        0      0        2 
   2   chr2_88376985     ZGre    T    G        1      2        2 
   2   chr2_88376985     ZHar    T    G        0      0        2 
   2   chr2_88376985   Sample    T    G        0      0        2 
   2   chr2_88404438     AAsi    A    C        0      0        2 
   2   chr2_88404438     AKia    A    C        0      0        2 
   2   chr2_88404438     AOna    A    C        0      0        2 
   2   chr2_88404438     ASom    A    C        0      0        2 
   2   chr2_88404438     HCab    A    C      0.5      1        2 
   2   chr2_88404438     HPrz    A    C        0      0        2 
   2   chr2_88404438     ZBoe    A    C        0      0        2 
   2   chr2_88404438     ZGre    A    C        0      0        2 
   2   chr2_88404438     ZHar    A    C        0      0        2 
   2   chr2_88404438   Sample    A    C        0      0        2 
   2   chr2_88411873     AAsi    G    C        0      0        2 
   2   chr2_88411873     AKia    G    C        0      0        2 
   2   chr2_88411873     AOna    G    C        0      0        2 
   2   chr2_88411873     ASom    G    C        0      0        2 
   2   chr2_88411873     HCab    G    C        1      2        2 
   2   chr2_88411873     HPrz    G    C        1      2        2 
   2   chr2_88411873     ZBoe    G    C        0      0        2 
   2   chr2_88411873     ZGre    G    C        0      0        2 
   2   chr2_88411873     ZHar    G    C        0      0        2 
   2   chr2_88411873   Sample    G    C        0      0        2 
   2   chr2_88427578     AAsi    A    C      0.5      1        2 
   2   chr2_88427578     AKia    A    C        0      0        2 
   2   chr2_88427578     AOna    A    C        0      0        2 
   2   chr2_88427578     ASom    A    C        1      2        2 
   2   chr2_88427578     HCab    A    C        0      0        2 
   2   chr2_88427578     HPrz    A    C        0      0        2 
   2   chr2_88427578     ZBoe    A    C        0      0        2 
   2   chr2_88427578     ZGre    A    C        0      0        2 
   2   chr2_88427578     ZHar    A    C        0      0        2 
   2   chr2_88427578   Sample    A    C        0      0        2 
   2   chr2_88438863     AAsi    G    C        1      2        2 
   2   chr2_88438863     AKia    G    C        0      0        2 
   2   chr2_88438863     AOna    G    C        0      0        2 
   2   chr2_88438863     ASom    G    C        1      2        2 
   2   chr2_88438863     HCab    G    C        0      0        2 
   2   chr2_88438863     HPrz    G    C        0      0        2 
   2   chr2_88438863     ZBoe    G    C        0      0        2 
   2   chr2_88438863     ZGre    G    C        0      0        2 
   2   chr2_88438863     ZHar    G    C        0      0        2 
   2   chr2_88438863   Sample    G    C        1      2        2 
   2   chr2_88440103     AAsi    A    C        0      0        2 
   2   chr2_88440103     AKia    A    C        0      0        2 
   2   chr2_88440103     AOna    A    C        0      0        2 
   2   chr2_88440103     ASom    A    C        0      0        2 
   2   chr2_88440103     HCab    A    C        1      2        2 
   2   chr2_88440103     HPrz    A    C        1      2        2 
   2   chr2_88440103     ZBoe    A    C        0      0        2 
   2   chr2_88440103     ZGre    A    C        0      0        2 
   2   chr2_88440103     ZHar    A    C        0      0        2 
   2   chr2_88440103   Sample    A    C        0      0        2 
   2   chr2_88466706     AAsi    A    C        0      0        2 
   2   chr2_88466706     AKia    A    C        0      0        2 
   2   chr2_88466706     AOna    A    C        0      0        2 
   2   chr2_88466706     ASom    A    C        0      0        2 
   2   chr2_88466706     HCab    A    C        1      2        2 
   2   chr2_88466706     HPrz    A    C        1      2        2 
   2   chr2_88466706     ZBoe    A    C        0      0        2 
   2   chr2_88466706     ZGre    A    C        0      0        2 
   2   chr2_88466706     ZHar    A    C        0      0        2 
   2   chr2_88466706   Sample    A    C        0      0        2 
   2   chr2_88513866     AAsi    C    G        0      0        2 
   2   chr2_88513866     AKia    C    G        0      0        2 
   2   chr2_88513866     AOna    C    G        0      0        2 
   2   chr2_88513866     ASom    C    G        0      0        2 
   2   chr2_88513866     HCab    C    G        0      0        2 
   2   chr2_88513866     HPrz    C    G        0      0        2 
   2   chr2_88513866     ZBoe    C    G        0      0        2 
   2   chr2_88513866     ZGre    C    G        0      0        2 
   2   chr2_88513866     ZHar    C    G        1      2        2 
   2   chr2_88513866   Sample    C    G        0      0        2 
   2   chr2_88539327     AAsi    T    G        0      0        2 
   2   chr2_88539327     AKia    T    G        0      0        2 
   2   chr2_88539327     AOna    T    G      0.5      1        2 
   2   chr2_88539327     ASom    T    G        0      0        2 
   2   chr2_88539327     HCab    T    G        0      0        2 
   2   chr2_88539327     HPrz    T    G        0      0        2 
   2   chr2_88539327     ZBoe    T    G        0      0        2 
   2   chr2_88539327     ZGre    T    G        0      0        2 
   2   chr2_88539327     ZHar    T    G        0      0        2 
   2   chr2_88539327   Sample    T    G        0      0        2 
   2   chr2_88553676     AAsi    G    C        1      2        2 
   2   chr2_88553676     AKia    G    C        0      0        2 
   2   chr2_88553676     AOna    G    C        0      0        2 
   2   chr2_88553676     ASom    G    C        1      2        2 
   2   chr2_88553676     HCab    G    C        0      0        2 
   2   chr2_88553676     HPrz    G    C        0      0        2 
   2   chr2_88553676     ZBoe    G    C        0      0        2 
   2   chr2_88553676     ZGre    G    C        0      0        2 
   2   chr2_88553676     ZHar    G    C        0      0        2 
   2   chr2_88553676   Sample    G    C        1      2        2 
   2   chr2_88583356     AAsi    G    T        0      0        2 
   2   chr2_88583356     AKia    G    T        0      0        2 
   2   chr2_88583356     AOna    G    T        0      0        2 
   2   chr2_88583356     ASom    G    T        0      0        2 
   2   chr2_88583356     HCab    G    T        0      0        2 
   2   chr2_88583356     HPrz    G    T        0      0        2 
   2   chr2_88583356     ZBoe    G    T      0.5      1        2 
   2   chr2_88583356     ZGre    G    T        0      0        2 
   2   chr2_88583356     ZHar    G    T        0      0        2 
   2   chr2_88583356   Sample    G    T        0      0        2 
   2   chr2_88608693     AAsi    G    C        0      0        2 
   2   chr2_88608693     AKia    G    C        1      2        2 
   2   chr2_88608693     AOna    G    C        1      2        2 
   2   chr2_88608693     ASom    G    C        0      0        2 
   2   chr2_88608693     HCab    G    C        0      0        2 
   2   chr2_88608693     HPrz    G    C        0      0        2 
   2   chr2_88608693     ZBoe    G    C        0      0        2 
   2   chr2_88608693     ZGre    G    C        0      0        2 
   2   chr2_88608693     ZHar    G    C        0      0        2 
   2   chr2_88608693   Sample    G    C        0      0        2 
   2   chr2_88627919     AAsi    A    C        0      0        2 
   2   chr2_88627919     AKia    A    C        0      0        2 
   2   chr2_88627919     AOna    A    C        0      0        2 
   2   chr2_88627919     ASom    A    C        0      0        2 
   2   chr2_88627919     HCab    A    C        0      0        2 
   2   chr2_88627919     HPrz    A    C        0      0        2 
   2   chr2_88627919     ZBoe    A    C        0      0        2 
   2   chr2_88627919     ZGre    A    C        0      0        2 
   2   chr2_88627919     ZHar    A    C      0.5      1        2 
   2   chr2_88627919   Sample    A    C        0      0        2 
   2   chr2_88636703     AAsi    C    G        0      0        2 
   2   chr2_88636703     AKia    C    G      0.5      1        2 
   2   chr2_88636703     AOna    C    G        0      0        2 
   2   chr2_88636703     ASom    C    G        0      0        2 
   2   chr2_88636703     HCab    C    G        0      0        2 
   2   chr2_88636703     HPrz    C    G        0      0        2 
   2   chr2_88636703     ZBoe    C    G        0      0        2 
   2   chr2_88636703     ZGre    C    G        0      0        2 
   2   chr2_88636703     ZHar    C    G        0      0        2 
   2   chr2_88636703   Sample    C    G        0      0        2 
   2   chr2_88659347     AAsi    C    G        0      0        2 
   2   chr2_88659347     AKia    C    G        0      0        2 
   2   chr2_88659347     AOna    C    G        0      0        2 
   2   chr2_88659347     ASom    C    G        0      0        2 
   2   chr2_88659347     HCab    C    G        1      2        2 
   2   chr2_88659347     HPrz    C    G        1      2        2 
   2   chr2_88659347     ZBoe    C    G        0      0        2 
   2   chr2_88659347     ZGre    C    G        0      0        2 
   2   chr2_88659347     ZHar    C    G        0      0        2 
   2   chr2_88659347   Sample    C    G        0      0        2 
   2   chr2_88663413     AAsi    A    C        0      0        2 
   2   chr2_88663413     AKia    A    C        0      0        2 
   2   chr2_88663413     AOna    A    C        0      0        2 
   2   chr2_88663413     ASom    A    C        0      0        2 
   2   chr2_88663413     HCab    A    C        0      0        2 
   2   chr2_88663413     HPrz    A    C        0      0        2 
   2   chr2_88663413     ZBoe    A    C      0.5      1        2 
   2   chr2_88663413     ZGre    A    C        0      0        2 
   2   chr2_88663413     ZHar    A    C        0      0        2 
   2   chr2_88663413   Sample    A    C        0      0        2 
   2   chr2_88663855     AAsi    G    T        0      0        2 
   2   chr2_88663855     AKia    G    T        0      0        2 
   2   chr2_88663855     AOna    G    T        0      0        2 
   2   chr2_88663855     ASom    G    T        0      0        2 
   2   chr2_88663855     HCab    G    T        1      2        2 
   2   chr2_88663855     HPrz    G    T        1      2        2 
   2   chr2_88663855     ZBoe    G    T        0      0        2 
   2   chr2_88663855     ZGre    G    T        0      0        2 
   2   chr2_88663855     ZHar    G    T        0      0        2 
   2   chr2_88663855   Sample    G    T        0      0        2 
   2   chr2_88688725     AAsi    T    G        0      0        2 
   2   chr2_88688725     AKia    T    G        0      0        2 
   2   chr2_88688725     AOna    T    G        0      0        2 
   2   chr2_88688725     ASom    T    G        0      0        2 
   2   chr2_88688725     HCab    T    G        0      0        2 
   2   chr2_88688725     HPrz    T    G        0      0        2 
   2   chr2_88688725     ZBoe    T    G        0      0        2 
   2   chr2_88688725     ZGre    T    G      0.5      1        2 
   2   chr2_88688725     ZHar    T    G        0      0        2 
   2   chr2_88688725   Sample    T    G        0      0        2 
   2   chr2_88690089     AAsi    C    A        0      0        2 
   2   chr2_88690089     AKia    C    A        1      2        2 
   2   chr2_88690089     AOna    C    A        1      2        2 
   2   chr2_88690089     ASom    C    A        0      0        2 
   2   chr2_88690089     HCab    C    A        0      0        2 
   2   chr2_88690089     HPrz    C    A        0      0        2 
   2   chr2_88690089     ZBoe    C    A        0      0        2 
   2   chr2_88690089     ZGre    C    A        0      0        2 
   2   chr2_88690089     ZHar    C    A        0      0        2 
   2   chr2_88690089   Sample    C    A        0      0        2 
   2   chr2_88693780     AAsi    C    A        0      0        2 
   2   chr2_88693780     AKia    C    A        0      0        2 
   2   chr2_88693780     AOna    C    A        0      0        2 
   2   chr2_88693780     ASom    C    A        0      0        2 
   2   chr2_88693780     HCab    C    A        0      0        2 
   2   chr2_88693780     HPrz    C    A      0.5      1        2 
   2   chr2_88693780     ZBoe    C    A        0      0        2 
   2   chr2_88693780     ZGre    C    A        0      0        2 
   2   chr2_88693780     ZHar    C    A        0      0        2 
   2   chr2_88693780   Sample    C    A        0      0        2 
   2   chr2_88696371     AAsi    A    C        0      0        2 
   2   chr2_88696371     AKia    A    C        0      0        2 
   2   chr2_88696371     AOna    A    C        0      0        2 
   2   chr2_88696371     ASom    A    C        0      0        2 
   2   chr2_88696371     HCab    A    C        0      0        2 
   2   chr2_88696371     HPrz    A    C        0      0        2 
   2   chr2_88696371     ZBoe    A    C        0      0        2 
   2   chr2_88696371     ZGre    A    C        0      0        2 
   2   chr2_88696371     ZHar    A    C      0.5      1        2 
   2   chr2_88696371   Sample    A    C        0      0        2 
   2   chr2_88703303     AAsi    C    A        0      0        2 
   2   chr2_88703303     AKia    C    A        0      0        2 
   2   chr2_88703303     AOna    C    A        0      0        2 
   2   chr2_88703303     ASom    C    A        1      2        2 
   2   chr2_88703303     HCab    C    A        0      0        2 
   2   chr2_88703303     HPrz    C    A        0      0        2 
   2   chr2_88703303     ZBoe    C    A        0      0        2 
   2   chr2_88703303     ZGre    C    A        0      0        2 
   2   chr2_88703303     ZHar    C    A        0      0        2 
   2   chr2_88703303   Sample    C    A        0      0        2 
   2   chr2_88733672     AAsi    C    A        0      0        2 
   2   chr2_88733672     AKia    C    A        0      0        2 
   2   chr2_88733672     AOna    C    A        0      0        2 
   2   chr2_88733672     ASom    C    A        0      0        2 
   2   chr2_88733672     HCab    C    A        0      0        2 
   2   chr2_88733672     HPrz    C    A        0      0        2 
   2   chr2_88733672     ZBoe    C    A      0.5      1        2 
   2   chr2_88733672     ZGre    C    A        0      0        2 
   2   chr2_88733672     ZHar    C    A        0      0        2 
   2   chr2_88733672   Sample    C    A        0      0        2 
   2   chr2_88773409     AAsi    G    C        0      0        2 
   2   chr2_88773409     AKia    G    C        0      0        2 
   2   chr2_88773409     AOna    G    C        0      0        2 
   2   chr2_88773409     ASom    G    C        0      0        2 
   2   chr2_88773409     HCab    G    C        1      2        2 
   2   chr2_88773409     HPrz    G    C        1      2        2 
   2   chr2_88773409     ZBoe    G    C        0      0        2 
   2   chr2_88773409     ZGre    G    C        0      0        2 
   2   chr2_88773409     ZHar    G    C        0      0        2 
   2   chr2_88773409   Sample    G    C        0      0        2 
   2   chr2_88784902     AAsi    G    T        0      0        2 
   2   chr2_88784902     AKia    G    T        0      0        2 
   2   chr2_88784902     AOna    G    T        0      0        2 
   2   chr2_88784902     ASom    G    T        0      0        2 
   2   chr2_88784902     HCab    G    T        1      2        2 
   2   chr2_88784902     HPrz    G    T        1      2        2 
   2   chr2_88784902     ZBoe    G    T        0      0        2 
   2   chr2_88784902     ZGre    G    T        0      0        2 
   2   chr2_88784902     ZHar    G    T        0      0        2 
   2   chr2_88784902   Sample    G    T        0      0        2 
   2   chr2_88801553     AAsi    G    T        0      0        2 
   2   chr2_88801553     AKia    G    T        0      0        2 
   2   chr2_88801553     AOna    G    T      0.5      1        2 
   2   chr2_88801553     ASom    G    T        0      0        2 
   2   chr2_88801553     HCab    G    T        0      0        2 
   2   chr2_88801553     HPrz    G    T        0      0        2 
   2   chr2_88801553     ZBoe    G    T        0      0        2 
   2   chr2_88801553     ZGre    G    T        0      0        2 
   2   chr2_88801553     ZHar    G    T        0      0        2 
   2   chr2_88801553   Sample    G    T        0      0        2 
   2   chr2_88801806     AAsi    C    A        0      0        2 
   2   chr2_88801806     AKia    C    A        0      0        2 
   2   chr2_88801806     AOna    C    A        0      0        2 
   2   chr2_88801806     ASom    C    A        0      0        2 
   2   chr2_88801806     HCab    C    A        0      0        2 
   2   chr2_88801806     HPrz    C    A        0      0        2 
   2   chr2_88801806     ZBoe    C    A        0      0        2 
   2   chr2_88801806     ZGre    C    A      0.5      1        2 
   2   chr2_88801806     ZHar    C    A        0      0        2 
   2   chr2_88801806   Sample    C    A        0      0        2 
   2   chr2_88801874     AAsi    G    T        0      0        2 
   2   chr2_88801874     AKia    G    T        0      0        2 
   2   chr2_88801874     AOna    G    T        0      0        2 
   2   chr2_88801874     ASom    G    T        0      0        2 
   2   chr2_88801874     HCab    G    T        0      0        2 
   2   chr2_88801874     HPrz    G    T        0      0        2 
   2   chr2_88801874     ZBoe    G    T        0      0        2 
   2   chr2_88801874     ZGre    G    T      0.5      1        2 
   2   chr2_88801874     ZHar    G    T        1      2        2 
   2   chr2_88801874   Sample    G    T        0      0        2 
   2   chr2_88811000     AAsi    A    T        0      0        2 
   2   chr2_88811000     AKia    A    T        0      0        2 
   2   chr2_88811000     AOna    A    T        0      0        2 
   2   chr2_88811000     ASom    A    T        0      0        2 
   2   chr2_88811000     HCab    A    T        1      2        2 
   2   chr2_88811000     HPrz    A    T        1      2        2 
   2   chr2_88811000     ZBoe    A    T        0      0        2 
   2   chr2_88811000     ZGre    A    T        0      0        2 
   2   chr2_88811000     ZHar    A    T        0      0        2 
   2   chr2_88811000   Sample    A    T        0      0        2 
   2   chr2_88846524     AAsi    G    C        0      0        2 
   2   chr2_88846524     AKia    G    C        0      0        2 
   2   chr2_88846524     AOna    G    C        0      0        2 
   2   chr2_88846524     ASom    G    C        0      0        2 
   2   chr2_88846524     HCab    G    C        0      0        2 
   2   chr2_88846524     HPrz    G    C        0      0        2 
   2   chr2_88846524     ZBoe    G    C        0      0        2 
   2   chr2_88846524     ZGre    G    C        0      0        2 
   2   chr2_88846524     ZHar    G    C        1      2        2 
   2   chr2_88846524   Sample    G    C        0      0        2 
   2   chr2_88847489     AAsi    G    C        0      0        2 
   2   chr2_88847489     AKia    G    C        0      0        2 
   2   chr2_88847489     AOna    G    C        0      0        2 
   2   chr2_88847489     ASom    G    C        0      0        2 
   2   chr2_88847489     HCab    G    C        0      0        2 
   2   chr2_88847489     HPrz    G    C        0      0        2 
   2   chr2_88847489     ZBoe    G    C      0.5      1        2 
   2   chr2_88847489     ZGre    G    C        0      0        2 
   2   chr2_88847489     ZHar    G    C        0      0        2 
   2   chr2_88847489   Sample    G    C        0      0        2 
   2   chr2_88864026     AAsi    G    T        0      0        2 
   2   chr2_88864026     AKia    G    T        0      0        2 
   2   chr2_88864026     AOna    G    T        0      0        2 
   2   chr2_88864026     ASom    G    T        0      0        2 
   2   chr2_88864026     HCab    G    T        0      0        2 
   2   chr2_88864026     HPrz    G    T        0      0        2 
   2   chr2_88864026     ZBoe    G    T      0.5      1        2 
   2   chr2_88864026     ZGre    G    T        0      0        2 
   2   chr2_88864026     ZHar    G    T        0      0        2 
   2   chr2_88864026   Sample    G    T        0      0        2 
   2   chr2_88884912     AAsi    T    G        0      0        2 
   2   chr2_88884912     AKia    T    G        0      0        2 
   2   chr2_88884912     AOna    T    G        0      0        2 
   2   chr2_88884912     ASom    T    G        0      0        2 
   2   chr2_88884912     HCab    T    G        0      0        2 
   2   chr2_88884912     HPrz    T    G        0      0        2 
   2   chr2_88884912     ZBoe    T    G        0      0        2 
   2   chr2_88884912     ZGre    T    G      0.5      1        2 
   2   chr2_88884912     ZHar    T    G        0      0        2 
   2   chr2_88884912   Sample    T    G        0      0        2 
   2   chr2_88899349     AAsi    C    A        0      0        2 
   2   chr2_88899349     AKia    C    A        0      0        2 
   2   chr2_88899349     AOna    C    A        0      0        2 
   2   chr2_88899349     ASom    C    A        0      0        2 
   2   chr2_88899349     HCab    C    A        1      2        2 
   2   chr2_88899349     HPrz    C    A        1      2        2 
   2   chr2_88899349     ZBoe    C    A        0      0        2 
   2   chr2_88899349     ZGre    C    A        0      0        2 
   2   chr2_88899349     ZHar    C    A        0      0        2 
   2   chr2_88899349   Sample    C    A        0      0        2 
   2   chr2_88908467     AAsi    A    C        0      0        2 
   2   chr2_88908467     AKia    A    C        0      0        2 
   2   chr2_88908467     AOna    A    C        0      0        2 
   2   chr2_88908467     ASom    A    C        0      0        2 
   2   chr2_88908467     HCab    A    C        0      0        2 
   2   chr2_88908467     HPrz    A    C        0      0        2 
   2   chr2_88908467     ZBoe    A    C        0      0        2 
   2   chr2_88908467     ZGre    A    C      0.5      1        2 
   2   chr2_88908467     ZHar    A    C        0      0        2 
   2   chr2_88908467   Sample    A    C        0      0        2 
   2   chr2_88911445     AAsi    T    A        0      0        2 
   2   chr2_88911445     AKia    T    A        0      0        2 
   2   chr2_88911445     AOna    T    A        0      0        2 
   2   chr2_88911445     ASom    T    A        0      0        2 
   2   chr2_88911445     HCab    T    A        0      0        2 
   2   chr2_88911445     HPrz    T    A      0.5      1        2 
   2   chr2_88911445     ZBoe    T    A        0      0        2 
   2   chr2_88911445     ZGre    T    A        0      0        2 
   2   chr2_88911445     ZHar    T    A        0      0        2 
   2   chr2_88911445   Sample    T    A        0      0        2 
   2   chr2_88931045     AAsi    A    T        1      2        2 
   2   chr2_88931045     AKia    A    T        0      0        2 
   2   chr2_88931045     AOna    A    T        0      0        2 
   2   chr2_88931045     ASom    A    T        0      0        2 
   2   chr2_88931045     HCab    A    T        0      0        2 
   2   chr2_88931045     HPrz    A    T        0      0        2 
   2   chr2_88931045     ZBoe    A    T        0      0        2 
   2   chr2_88931045     ZGre    A    T        0      0        2 
   2   chr2_88931045     ZHar    A    T        0      0        2 
   2   chr2_88931045   Sample    A    T        1      2        2 
   2   chr2_88975626     AAsi    G    T        0      0        2 
   2   chr2_88975626     AKia    G    T        0      0        2 
   2   chr2_88975626     AOna    G    T        0      0        2 
   2   chr2_88975626     ASom    G    T        0      0        2 
   2   chr2_88975626     HCab    G    T        0      0        2 
   2   chr2_88975626     HPrz    G    T        0      0        2 
   2   chr2_88975626     ZBoe    G    T      0.5      1        2 
   2   chr2_88975626     ZGre    G    T        0      0        2 
   2   chr2_88975626     ZHar    G    T        0      0        2 
   2   chr2_88975626   Sample    G    T        0      0        2 
   2   chr2_88976247     AAsi    G    T        0      0        2 
   2   chr2_88976247     AKia    G    T        0      0        2 
   2   chr2_88976247     AOna    G    T        0      0        2 
   2   chr2_88976247     ASom    G    T        0      0        2 
   2   chr2_88976247     HCab    G    T      0.5      1        2 
   2   chr2_88976247     HPrz    G    T      0.5      1        2 
   2   chr2_88976247     ZBoe    G    T        0      0        2 
   2   chr2_88976247     ZGre    G    T        0      0        2 
   2   chr2_88976247     ZHar    G    T        0      0        2 
   2   chr2_88976247   Sample    G    T        0      0        2 
   2   chr2_88976936     AAsi    T    G        0      0        2 
   2   chr2_88976936     AKia    T    G      0.5      1        2 
   2   chr2_88976936     AOna    T    G        0      0        2 
   2   chr2_88976936     ASom    T    G        0      0        2 
   2   chr2_88976936     HCab    T    G        0      0        2 
   2   chr2_88976936     HPrz    T    G        0      0        2 
   2   chr2_88976936     ZBoe    T    G        0      0        2 
   2   chr2_88976936     ZGre    T    G        0      0        2 
   2   chr2_88976936     ZHar    T    G        0      0        2 
   2   chr2_88976936   Sample    T    G        0      0        2 
   2   chr2_88978837     AAsi    G    C        0      0        2 
   2   chr2_88978837     AKia    G    C        0      0        2 
   2   chr2_88978837     AOna    G    C        0      0        2 
   2   chr2_88978837     ASom    G    C        0      0        2 
   2   chr2_88978837     HCab    G    C        0      0        2 
   2   chr2_88978837     HPrz    G    C        0      0        2 
   2   chr2_88978837     ZBoe    G    C        0      0        2 
   2   chr2_88978837     ZGre    G    C        0      0        2 
   2   chr2_88978837     ZHar    G    C        1      2        2 
   2   chr2_88978837   Sample    G    C        0      0        2 
   2   chr2_88982543     AAsi    A    T        0      0        2 
   2   chr2_88982543     AKia    A    T        0      0        2 
   2   chr2_88982543     AOna    A    T        0      0        2 
   2   chr2_88982543     ASom    A    T        0      0        2 
   2   chr2_88982543     HCab    A    T      0.5      1        2 
   2   chr2_88982543     HPrz    A    T      0.5      1        2 
   2   chr2_88982543     ZBoe    A    T        0      0        2 
   2   chr2_88982543     ZGre    A    T        0      0        2 
   2   chr2_88982543     ZHar    A    T        0      0        2 
   2   chr2_88982543   Sample    A    T        0      0        2 
   2   chr2_88989426     AAsi    A    T        0      0        2 
   2   chr2_88989426     AKia    A    T        0      0        2 
   2   chr2_88989426     AOna    A    T        0      0        2 
   2   chr2_88989426     ASom    A    T        0      0        2 
   2   chr2_88989426     HCab    A    T        1      2        2 
   2   chr2_88989426     HPrz    A    T        1      2        2 
   2   chr2_88989426     ZBoe    A    T        0      0        2 
   2   chr2_88989426     ZGre    A    T        0      0        2 
   2   chr2_88989426     ZHar    A    T        0      0        2 
   2   chr2_88989426   Sample    A    T        0      0        2 
   2   chr2_89012212     AAsi    A    T        0      0        2 
   2   chr2_89012212     AKia    A    T        0      0        2 
   2   chr2_89012212     AOna    A    T        0      0        2 
   2   chr2_89012212     ASom    A    T        0      0        2 
   2   chr2_89012212     HCab    A    T        0      0        2 
   2   chr2_89012212     HPrz    A    T        0      0        2 
   2   chr2_89012212     ZBoe    A    T        0      0        2 
   2   chr2_89012212     ZGre    A    T        1      2        2 
   2   chr2_89012212     ZHar    A    T        0      0        2 
   2   chr2_89012212   Sample    A    T        0      0        2 
   2   chr2_89022114     AAsi    A    T        0      0        2 
   2   chr2_89022114     AKia    A    T        0      0        2 
   2   chr2_89022114     AOna    A    T        0      0        2 
   2   chr2_89022114     ASom    A    T        0      0        2 
   2   chr2_89022114     HCab    A    T        0      0        2 
   2   chr2_89022114     HPrz    A    T        0      0        2 
   2   chr2_89022114     ZBoe    A    T        1      2        2 
   2   chr2_89022114     ZGre    A    T        0      0        2 
   2   chr2_89022114     ZHar    A    T        0      0        2 
   2   chr2_89022114   Sample    A    T        0      0        2 
   2   chr2_89070669     AAsi    G    T        0      0        2 
   2   chr2_89070669     AKia    G    T        0      0        2 
   2   chr2_89070669     AOna    G    T        0      0        2 
   2   chr2_89070669     ASom    G    T        0      0        2 
   2   chr2_89070669     HCab    G    T        0      0        2 
   2   chr2_89070669     HPrz    G    T      0.5      1        2 
   2   chr2_89070669     ZBoe    G    T        0      0        2 
   2   chr2_89070669     ZGre    G    T        0      0        2 
   2   chr2_89070669     ZHar    G    T        0      0        2 
   2   chr2_89070669   Sample    G    T        0      0        2 
   2   chr2_89087878     AAsi    A    C      0.5      1        2 
   2   chr2_89087878     AKia    A    C        0      0        2 
   2   chr2_89087878     AOna    A    C        0      0        2 
   2   chr2_89087878     ASom    A    C        0      0        2 
   2   chr2_89087878     HCab    A    C        0      0        2 
   2   chr2_89087878     HPrz    A    C        0      0        2 
   2   chr2_89087878     ZBoe    A    C        0      0        2 
   2   chr2_89087878     ZGre    A    C        0      0        2 
   2   chr2_89087878     ZHar    A    C        0      0        2 
   2   chr2_89087878   Sample    A    C        0      0        2 
   2   chr2_89105182     AAsi    C    G        0      0        2 
   2   chr2_89105182     AKia    C    G        0      0        2 
   2   chr2_89105182     AOna    C    G        0      0        2 
   2   chr2_89105182     ASom    C    G        0      0        2 
   2   chr2_89105182     HCab    C    G        0      0        2 
   2   chr2_89105182     HPrz    C    G        0      0        2 
   2   chr2_89105182     ZBoe    C    G        0      0        2 
   2   chr2_89105182     ZGre    C    G        0      0        2 
   2   chr2_89105182     ZHar    C    G        1      2        2 
   2   chr2_89105182   Sample    C    G        0      0        2 
   2   chr2_89113127     AAsi    G    T        0      0        2 
   2   chr2_89113127     AKia    G    T        0      0        2 
   2   chr2_89113127     AOna    G    T        0      0        2 
   2   chr2_89113127     ASom    G    T      0.5      1        2 
   2   chr2_89113127     HCab    G    T        0      0        2 
   2   chr2_89113127     HPrz    G    T        0      0        2 
   2   chr2_89113127     ZBoe    G    T        0      0        2 
   2   chr2_89113127     ZGre    G    T        0      0        2 
   2   chr2_89113127     ZHar    G    T        0      0        2 
   2   chr2_89113127   Sample    G    T        0      0        2 
   2   chr2_89114911     AAsi    T    A        0      0        2 
   2   chr2_89114911     AKia    T    A        0      0        2 
   2   chr2_89114911     AOna    T    A        0      0        2 
   2   chr2_89114911     ASom    T    A        0      0        2 
   2   chr2_89114911     HCab    T    A        0      0        2 
   2   chr2_89114911     HPrz    T    A        0      0        2 
   2   chr2_89114911     ZBoe    T    A        0      0        2 
   2   chr2_89114911     ZGre    T    A        1      2        2 
   2   chr2_89114911     ZHar    T    A        0      0        2 
   2   chr2_89114911   Sample    T    A        0      0        2 
   2   chr2_89129196     AAsi    C    A        0      0        2 
   2   chr2_89129196     AKia    C    A      0.5      1        2 
   2   chr2_89129196     AOna    C    A        0      0        2 
   2   chr2_89129196     ASom    C    A        0      0        2 
   2   chr2_89129196     HCab    C    A        0      0        2 
   2   chr2_89129196     HPrz    C    A        0      0        2 
   2   chr2_89129196     ZBoe    C    A        0      0        2 
   2   chr2_89129196     ZGre    C    A        0      0        2 
   2   chr2_89129196     ZHar    C    A        0      0        2 
   2   chr2_89129196   Sample    C    A        0      0        2 
   2   chr2_89149818     AAsi    G    C        0      0        2 
   2   chr2_89149818     AKia    G    C        0      0        2 
   2   chr2_89149818     AOna    G    C        0      0        2 
   2   chr2_89149818     ASom    G    C        0      0        2 
   2   chr2_89149818     HCab    G    C        0      0        2 
   2   chr2_89149818     HPrz    G    C      0.5      1        2 
   2   chr2_89149818     ZBoe    G    C        0      0        2 
   2   chr2_89149818     ZGre    G    C        0      0        2 
   2   chr2_89149818     ZHar    G    C        0      0        2 
   2   chr2_89149818   Sample    G    C        0      0        2 
   2   chr2_89187091     AAsi    G    C        0      0        2 
   2   chr2_89187091     AKia    G    C        0      0        2 
   2   chr2_89187091     AOna    G    C        0      0        2 
   2   chr2_89187091     ASom    G    C        0      0        2 
   2   chr2_89187091     HCab    G    C        1      2        2 
   2   chr2_89187091     HPrz    G    C        1      2        2 
   2   chr2_89187091     ZBoe    G    C        0      0        2 
   2   chr2_89187091     ZGre    G    C        0      0        2 
   2   chr2_89187091     ZHar    G    C        0      0        2 
   2   chr2_89187091   Sample    G    C        0      0        2 
   2   chr2_89190843     AAsi    G    C      0.5      1        2 
   2   chr2_89190843     AKia    G    C        0      0        2 
   2   chr2_89190843     AOna    G    C        0      0        2 
   2   chr2_89190843     ASom    G    C        0      0        2 
   2   chr2_89190843     HCab    G    C        0      0        2 
   2   chr2_89190843     HPrz    G    C        0      0        2 
   2   chr2_89190843     ZBoe    G    C        0      0        2 
   2   chr2_89190843     ZGre    G    C        0      0        2 
   2   chr2_89190843     ZHar    G    C        0      0        2 
   2   chr2_89190843   Sample    G    C        0      0        2 
   2   chr2_89225746     AAsi    G    C        0      0        2 
   2   chr2_89225746     AKia    G    C        0      0        2 
   2   chr2_89225746     AOna    G    C        0      0        2 
   2   chr2_89225746     ASom    G    C        0      0        2 
   2   chr2_89225746     HCab    G    C        1      2        2 
   2   chr2_89225746     HPrz    G    C        1      2        2 
   2   chr2_89225746     ZBoe    G    C        0      0        2 
   2   chr2_89225746     ZGre    G    C        0      0        2 
   2   chr2_89225746     ZHar    G    C        0      0        2 
   2   chr2_89225746   Sample    G    C        0      0        2 
   2   chr2_89230672     AAsi    G    T        0      0        2 
   2   chr2_89230672     AKia    G    T      0.5      1        2 
   2   chr2_89230672     AOna    G    T      0.5      1        2 
   2   chr2_89230672     ASom    G    T        0      0        2 
   2   chr2_89230672     HCab    G    T        0      0        2 
   2   chr2_89230672     HPrz    G    T        0      0        2 
   2   chr2_89230672     ZBoe    G    T        0      0        2 
   2   chr2_89230672     ZGre    G    T        0      0        2 
   2   chr2_89230672     ZHar    G    T        0      0        2 
   2   chr2_89230672   Sample    G    T        0      0        2 
   2   chr2_89253768     AAsi    A    C        0      0        2 
   2   chr2_89253768     AKia    A    C        0      0        2 
   2   chr2_89253768     AOna    A    C        0      0        2 
   2   chr2_89253768     ASom    A    C        0      0        2 
   2   chr2_89253768     HCab    A    C        1      2        2 
   2   chr2_89253768     HPrz    A    C        1      2        2 
   2   chr2_89253768     ZBoe    A    C        0      0        2 
   2   chr2_89253768     ZGre    A    C        0      0        2 
   2   chr2_89253768     ZHar    A    C        0      0        2 
   2   chr2_89253768   Sample    A    C        0      0        2 
   2   chr2_89259533     AAsi    T    G        0      0        2 
   2   chr2_89259533     AKia    T    G        0      0        2 
   2   chr2_89259533     AOna    T    G        0      0        2 
   2   chr2_89259533     ASom    T    G        0      0        2 
   2   chr2_89259533     HCab    T    G        0      0        2 
   2   chr2_89259533     HPrz    T    G      0.5      1        2 
   2   chr2_89259533     ZBoe    T    G        0      0        2 
   2   chr2_89259533     ZGre    T    G        0      0        2 
   2   chr2_89259533     ZHar    T    G        0      0        2 
   2   chr2_89259533   Sample    T    G        0      0        2 
   2   chr2_89268178     AAsi    C    G        0      0        2 
   2   chr2_89268178     AKia    C    G        0      0        2 
   2   chr2_89268178     AOna    C    G        0      0        2 
   2   chr2_89268178     ASom    C    G        0      0        2 
   2   chr2_89268178     HCab    C    G        1      2        2 
   2   chr2_89268178     HPrz    C    G        1      2        2 
   2   chr2_89268178     ZBoe    C    G        0      0        2 
   2   chr2_89268178     ZGre    C    G        0      0        2 
   2   chr2_89268178     ZHar    C    G        0      0        2 
   2   chr2_89268178   Sample    C    G        0      0        2 
   2   chr2_89269007     AAsi    G    T        0      0        2 
   2   chr2_89269007     AKia    G    T        0      0        2 
   2   chr2_89269007     AOna    G    T        0      0        2 
   2   chr2_89269007     ASom    G    T        0      0        2 
   2   chr2_89269007     HCab    G    T        0      0        2 
   2   chr2_89269007     HPrz    G    T        0      0        2 
   2   chr2_89269007     ZBoe    G    T        0      0        2 
   2   chr2_89269007     ZGre    G    T      0.5      1        2 
   2   chr2_89269007     ZHar    G    T        0      0        2 
   2   chr2_89269007   Sample    G    T        0      0        2 
   2   chr2_89274666     AAsi    C    G        0      0        2 
   2   chr2_89274666     AKia    C    G        0      0        2 
   2   chr2_89274666     AOna    C    G        0      0        2 
   2   chr2_89274666     ASom    C    G      0.5      1        2 
   2   chr2_89274666     HCab    C    G        0      0        2 
   2   chr2_89274666     HPrz    C    G        0      0        2 
   2   chr2_89274666     ZBoe    C    G        0      0        2 
   2   chr2_89274666     ZGre    C    G        0      0        2 
   2   chr2_89274666     ZHar    C    G        0      0        2 
   2   chr2_89274666   Sample    C    G        0      0        2 
   2   chr2_89286622     AAsi    T    G        0      0        2 
   2   chr2_89286622     AKia    T    G      0.5      1        2 
   2   chr2_89286622     AOna    T    G        0      0        2 
   2   chr2_89286622     ASom    T    G        0      0        2 
   2   chr2_89286622     HCab    T    G        0      0        2 
   2   chr2_89286622     HPrz    T    G        0      0        2 
   2   chr2_89286622     ZBoe    T    G        0      0        2 
   2   chr2_89286622     ZGre    T    G        0      0        2 
   2   chr2_89286622     ZHar    T    G        0      0        2 
   2   chr2_89286622   Sample    T    G        0      0        2 
   2   chr2_89288825     AAsi    G    T        0      0        2 
   2   chr2_89288825     AKia    G    T        0      0        2 
   2   chr2_89288825     AOna    G    T        0      0        2 
   2   chr2_89288825     ASom    G    T        0      0        2 
   2   chr2_89288825     HCab    G    T        0      0        2 
   2   chr2_89288825     HPrz    G    T        0      0        2 
   2   chr2_89288825     ZBoe    G    T        0      0        2 
   2   chr2_89288825     ZGre    G    T        0      0        2 
   2   chr2_89288825     ZHar    G    T        1      2        2 
   2   chr2_89288825   Sample    G    T        0      0        2 
   2   chr2_89291878     AAsi    T    A        0      0        2 
   2   chr2_89291878     AKia    T    A        0      0        2 
   2   chr2_89291878     AOna    T    A        0      0        2 
   2   chr2_89291878     ASom    T    A        0      0        2 
   2   chr2_89291878     HCab    T    A      0.5      1        2 
   2   chr2_89291878     HPrz    T    A        0      0        2 
   2   chr2_89291878     ZBoe    T    A        0      0        2 
   2   chr2_89291878     ZGre    T    A        0      0        2 
   2   chr2_89291878     ZHar    T    A        0      0        2 
   2   chr2_89291878   Sample    T    A        0      0        2 
   2   chr2_89296492     AAsi    G    T        0      0        2 
   2   chr2_89296492     AKia    G    T        0      0        2 
   2   chr2_89296492     AOna    G    T        0      0        2 
   2   chr2_89296492     ASom    G    T        0      0        2 
   2   chr2_89296492     HCab    G    T        0      0        2 
   2   chr2_89296492     HPrz    G    T        0      0        2 
   2   chr2_89296492     ZBoe    G    T        0      0        2 
   2   chr2_89296492     ZGre    G    T      0.5      1        2 
   2   chr2_89296492     ZHar    G    T        0      0        2 
   2   chr2_89296492   Sample    G    T        0      0        2 
   2   chr2_89306670     AAsi    T    G        0      0        2 
   2   chr2_89306670     AKia    T    G        0      0        2 
   2   chr2_89306670     AOna    T    G        0      0        2 
   2   chr2_89306670     ASom    T    G        0      0        2 
   2   chr2_89306670     HCab    T    G        1      2        2 
   2   chr2_89306670     HPrz    T    G        1      2        2 
   2   chr2_89306670     ZBoe    T    G        0      0        2 
   2   chr2_89306670     ZGre    T    G        0      0        2 
   2   chr2_89306670     ZHar    T    G        0      0        2 
   2   chr2_89306670   Sample    T    G        0      0        2 
   2   chr2_89315042     AAsi    A    T        0      0        2 
   2   chr2_89315042     AKia    A    T        0      0        2 
   2   chr2_89315042     AOna    A    T        0      0        2 
   2   chr2_89315042     ASom    A    T      0.5      1        2 
   2   chr2_89315042     HCab    A    T        0      0        2 
   2   chr2_89315042     HPrz    A    T        0      0        2 
   2   chr2_89315042     ZBoe    A    T        0      0        2 
   2   chr2_89315042     ZGre    A    T        0      0        2 
   2   chr2_89315042     ZHar    A    T        0      0        2 
   2   chr2_89315042   Sample    A    T        0      0        2 
   2   chr2_89318995     AAsi    A    T        0      0        2 
   2   chr2_89318995     AKia    A    T        0      0        2 
   2   chr2_89318995     AOna    A    T        0      0        2 
   2   chr2_89318995     ASom    A    T        0      0        2 
   2   chr2_89318995     HCab    A    T        0      0        2 
   2   chr2_89318995     HPrz    A    T        0      0        2 
   2   chr2_89318995     ZBoe    A    T        0      0        2 
   2   chr2_89318995     ZGre    A    T      0.5      1        2 
   2   chr2_89318995     ZHar    A    T        0      0        2 
   2   chr2_89318995   Sample    A    T        0      0        2 
   2   chr2_89340842     AAsi    T    G        0      0        2 
   2   chr2_89340842     AKia    T    G        1      2        2 
   2   chr2_89340842     AOna    T    G        1      2        2 
   2   chr2_89340842     ASom    T    G        0      0        2 
   2   chr2_89340842     HCab    T    G        0      0        2 
   2   chr2_89340842     HPrz    T    G        0      0        2 
   2   chr2_89340842     ZBoe    T    G        0      0        2 
   2   chr2_89340842     ZGre    T    G        0      0        2 
   2   chr2_89340842     ZHar    T    G        0      0        2 
   2   chr2_89340842   Sample    T    G        0      0        2 
   2   chr2_89341205     AAsi    C    A        1      2        2 
   2   chr2_89341205     AKia    C    A        0      0        2 
   2   chr2_89341205     AOna    C    A        0      0        2 
   2   chr2_89341205     ASom    C    A        1      2        2 
   2   chr2_89341205     HCab    C    A        0      0        2 
   2   chr2_89341205     HPrz    C    A        0      0        2 
   2   chr2_89341205     ZBoe    C    A        0      0        2 
   2   chr2_89341205     ZGre    C    A        0      0        2 
   2   chr2_89341205     ZHar    C    A        0      0        2 
   2   chr2_89341205   Sample    C    A        1      2        2 
   2   chr2_89354346     AAsi    T    G        0      0        2 
   2   chr2_89354346     AKia    T    G        0      0        2 
   2   chr2_89354346     AOna    T    G        0      0        2 
   2   chr2_89354346     ASom    T    G        0      0        2 
   2   chr2_89354346     HCab    T    G        1      2        2 
   2   chr2_89354346     HPrz    T    G        0      0        2 
   2   chr2_89354346     ZBoe    T    G        0      0        2 
   2   chr2_89354346     ZGre    T    G        0      0        2 
   2   chr2_89354346     ZHar    T    G        0      0        2 
   2   chr2_89354346   Sample    T    G        0      0        2 
   2   chr2_89357725     AAsi    G    C        1      2        2 
   2   chr2_89357725     AKia    G    C        0      0        2 
   2   chr2_89357725     AOna    G    C        0      0        2 
   2   chr2_89357725     ASom    G    C      0.5      1        2 
   2   chr2_89357725     HCab    G    C        0      0        2 
   2   chr2_89357725     HPrz    G    C        0      0        2 
   2   chr2_89357725     ZBoe    G    C        0      0        2 
   2   chr2_89357725     ZGre    G    C        0      0        2 
   2   chr2_89357725     ZHar    G    C        0      0        2 
   2   chr2_89357725   Sample    G    C        1      2        2 
   2   chr2_89377203     AAsi    A    C        0      0        2 
   2   chr2_89377203     AKia    A    C        0      0        2 
   2   chr2_89377203     AOna    A    C      0.5      1        2 
   2   chr2_89377203     ASom    A    C        0      0        2 
   2   chr2_89377203     HCab    A    C        0      0        2 
   2   chr2_89377203     HPrz    A    C        0      0        2 
   2   chr2_89377203     ZBoe    A    C        0      0        2 
   2   chr2_89377203     ZGre    A    C        0      0        2 
   2   chr2_89377203     ZHar    A    C        0      0        2 
   2   chr2_89377203   Sample    A    C        0      0        2 
   2   chr2_89377600     AAsi    T    G        1      2        2 
   2   chr2_89377600     AKia    T    G        0      0        2 
   2   chr2_89377600     AOna    T    G        0      0        2 
   2   chr2_89377600     ASom    T    G        1      2        2 
   2   chr2_89377600     HCab    T    G        0      0        2 
   2   chr2_89377600     HPrz    T    G        0      0        2 
   2   chr2_89377600     ZBoe    T    G        0      0        2 
   2   chr2_89377600     ZGre    T    G        0      0        2 
   2   chr2_89377600     ZHar    T    G        0      0        2 
   2   chr2_89377600   Sample    T    G        1      2        2 
   2   chr2_89378680     AAsi    C    A        0      0        2 
   2   chr2_89378680     AKia    C    A        0      0        2 
   2   chr2_89378680     AOna    C    A        0      0        2 
   2   chr2_89378680     ASom    C    A      0.5      1        2 
   2   chr2_89378680     HCab    C    A        0      0        2 
   2   chr2_89378680     HPrz    C    A        0      0        2 
   2   chr2_89378680     ZBoe    C    A        0      0        2 
   2   chr2_89378680     ZGre    C    A        0      0        2 
   2   chr2_89378680     ZHar    C    A        0      0        2 
   2   chr2_89378680   Sample    C    A        0      0        2 
   2   chr2_89389263     AAsi    A    C        0      0        2 
   2   chr2_89389263     AKia    A    C        0      0        2 
   2   chr2_89389263     AOna    A    C      0.5      1        2 
   2   chr2_89389263     ASom    A    C        0      0        2 
   2   chr2_89389263     HCab    A    C        0      0        2 
   2   chr2_89389263     HPrz    A    C        0      0        2 
   2   chr2_89389263     ZBoe    A    C        0      0        2 
   2   chr2_89389263     ZGre    A    C        0      0        2 
   2   chr2_89389263     ZHar    A    C        0      0        2 
   2   chr2_89389263   Sample    A    C        0      0        2 
   2   chr2_89411212     AAsi    C    A        0      0        2 
   2   chr2_89411212     AKia    C    A        0      0        2 
   2   chr2_89411212     AOna    C    A      0.5      1        2 
   2   chr2_89411212     ASom    C    A        0      0        2 
   2   chr2_89411212     HCab    C    A        0      0        2 
   2   chr2_89411212     HPrz    C    A        0      0        2 
   2   chr2_89411212     ZBoe    C    A        0      0        2 
   2   chr2_89411212     ZGre    C    A        0      0        2 
   2   chr2_89411212     ZHar    C    A        0      0        2 
   2   chr2_89411212   Sample    C    A        0      0        2 
   2   chr2_89418933     AAsi    C    A      0.5      1        2 
   2   chr2_89418933     AKia    C    A        0      0        2 
   2   chr2_89418933     AOna    C    A        0      0        2 
   2   chr2_89418933     ASom    C    A      0.5      1        2 
   2   chr2_89418933     HCab    C    A        0      0        2 
   2   chr2_89418933     HPrz    C    A        0      0        2 
   2   chr2_89418933     ZBoe    C    A        0      0        2 
   2   chr2_89418933     ZGre    C    A        0      0        2 
   2   chr2_89418933     ZHar    C    A        0      0        2 
   2   chr2_89418933   Sample    C    A        0      0        2 
   2   chr2_89424569     AAsi    A    T        0      0        2 
   2   chr2_89424569     AKia    A    T        0      0        2 
   2   chr2_89424569     AOna    A    T        0      0        2 
   2   chr2_89424569     ASom    A    T        0      0        2 
   2   chr2_89424569     HCab    A    T        1      2        2 
   2   chr2_89424569     HPrz    A    T        1      2        2 
   2   chr2_89424569     ZBoe    A    T        0      0        2 
   2   chr2_89424569     ZGre    A    T        0      0        2 
   2   chr2_89424569     ZHar    A    T        0      0        2 
   2   chr2_89424569   Sample    A    T        0      0        2 
   2   chr2_89451897     AAsi    G    C        0      0        2 
   2   chr2_89451897     AKia    G    C        1      2        2 
   2   chr2_89451897     AOna    G    C        1      2        2 
   2   chr2_89451897     ASom    G    C        0      0        2 
   2   chr2_89451897     HCab    G    C        0      0        2 
   2   chr2_89451897     HPrz    G    C        0      0        2 
   2   chr2_89451897     ZBoe    G    C        0      0        2 
   2   chr2_89451897     ZGre    G    C        0      0        2 
   2   chr2_89451897     ZHar    G    C        0      0        2 
   2   chr2_89451897   Sample    G    C        0      0        2 
   2   chr2_89471198     AAsi    G    C        0      0        2 
   2   chr2_89471198     AKia    G    C        1      2        2 
   2   chr2_89471198     AOna    G    C        0      0        2 
   2   chr2_89471198     ASom    G    C        0      0        2 
   2   chr2_89471198     HCab    G    C        0      0        2 
   2   chr2_89471198     HPrz    G    C        0      0        2 
   2   chr2_89471198     ZBoe    G    C        0      0        2 
   2   chr2_89471198     ZGre    G    C        0      0        2 
   2   chr2_89471198     ZHar    G    C        0      0        2 
   2   chr2_89471198   Sample    G    C        0      0        2 
   2   chr2_89472347     AAsi    A    T        0      0        2 
   2   chr2_89472347     AKia    A    T        0      0        2 
   2   chr2_89472347     AOna    A    T        0      0        2 
   2   chr2_89472347     ASom    A    T        0      0        2 
   2   chr2_89472347     HCab    A    T        0      0        2 
   2   chr2_89472347     HPrz    A    T        0      0        2 
   2   chr2_89472347     ZBoe    A    T        0      0        2 
   2   chr2_89472347     ZGre    A    T        1      2        2 
   2   chr2_89472347     ZHar    A    T        0      0        2 
   2   chr2_89472347   Sample    A    T        0      0        2 
   2   chr2_89507604     AAsi    A    C        0      0        2 
   2   chr2_89507604     AKia    A    C        0      0        2 
   2   chr2_89507604     AOna    A    C        0      0        2 
   2   chr2_89507604     ASom    A    C        0      0        2 
   2   chr2_89507604     HCab    A    C        0      0        2 
   2   chr2_89507604     HPrz    A    C        0      0        2 
   2   chr2_89507604     ZBoe    A    C        0      0        2 
   2   chr2_89507604     ZGre    A    C        1      2        2 
   2   chr2_89507604     ZHar    A    C        0      0        2 
   2   chr2_89507604   Sample    A    C        0      0        2 
   2   chr2_89523010     AAsi    A    C      0.5      1        2 
   2   chr2_89523010     AKia    A    C        0      0        2 
   2   chr2_89523010     AOna    A    C        0      0        2 
   2   chr2_89523010     ASom    A    C      0.5      1        2 
   2   chr2_89523010     HCab    A    C        0      0        2 
   2   chr2_89523010     HPrz    A    C        0      0        2 
   2   chr2_89523010     ZBoe    A    C        0      0        2 
   2   chr2_89523010     ZGre    A    C        0      0        2 
   2   chr2_89523010     ZHar    A    C        0      0        2 
   2   chr2_89523010   Sample    A    C        1      2        2 
   2   chr2_89578262     AAsi    C    G        0      0        2 
   2   chr2_89578262     AKia    C    G        0      0        2 
   2   chr2_89578262     AOna    C    G        0      0        2 
   2   chr2_89578262     ASom    C    G        0      0        2 
   2   chr2_89578262     HCab    C    G        1      2        2 
   2   chr2_89578262     HPrz    C    G        1      2        2 
   2   chr2_89578262     ZBoe    C    G        0      0        2 
   2   chr2_89578262     ZGre    C    G        0      0        2 
   2   chr2_89578262     ZHar    C    G        0      0        2 
   2   chr2_89578262   Sample    C    G        0      0        2 
   2   chr2_89606481     AAsi    A    C        0      0        2 
   2   chr2_89606481     AKia    A    C        0      0        2 
   2   chr2_89606481     AOna    A    C        0      0        2 
   2   chr2_89606481     ASom    A    C        0      0        2 
   2   chr2_89606481     HCab    A    C        0      0        2 
   2   chr2_89606481     HPrz    A    C        0      0        2 
   2   chr2_89606481     ZBoe    A    C        1      2        2 
   2   chr2_89606481     ZGre    A    C        0      0        2 
   2   chr2_89606481     ZHar    A    C        0      0        2 
   2   chr2_89606481   Sample    A    C        0      0        2 
   2   chr2_89608118     AAsi    A    T        0      0        2 
   2   chr2_89608118     AKia    A    T        0      0        2 
   2   chr2_89608118     AOna    A    T        0      0        2 
   2   chr2_89608118     ASom    A    T        0      0        2 
   2   chr2_89608118     HCab    A    T        0      0        2 
   2   chr2_89608118     HPrz    A    T        0      0        2 
   2   chr2_89608118     ZBoe    A    T        1      2        2 
   2   chr2_89608118     ZGre    A    T        0      0        2 
   2   chr2_89608118     ZHar    A    T        0      0        2 
   2   chr2_89608118   Sample    A    T        0      0        2 
   2   chr2_89660465     AAsi    G    T        0      0        2 
   2   chr2_89660465     AKia    G    T        0      0        2 
   2   chr2_89660465     AOna    G    T        1      2        2 
   2   chr2_89660465     ASom    G    T        0      0        2 
   2   chr2_89660465     HCab    G    T        0      0        2 
   2   chr2_89660465     HPrz    G    T        0      0        2 
   2   chr2_89660465     ZBoe    G    T        0      0        2 
   2   chr2_89660465     ZGre    G    T        0      0        2 
   2   chr2_89660465     ZHar    G    T        0      0        2 
   2   chr2_89660465   Sample    G    T        0      0        2 
   2   chr2_89662997     AAsi    C    G        0      0        2 
   2   chr2_89662997     AKia    C    G        0      0        2 
   2   chr2_89662997     AOna    C    G        0      0        2 
   2   chr2_89662997     ASom    C    G        0      0        2 
   2   chr2_89662997     HCab    C    G      0.5      1        2 
   2   chr2_89662997     HPrz    C    G        0      0        2 
   2   chr2_89662997     ZBoe    C    G        0      0        2 
   2   chr2_89662997     ZGre    C    G        0      0        2 
   2   chr2_89662997     ZHar    C    G        0      0        2 
   2   chr2_89662997   Sample    C    G        0      0        2 
   2   chr2_89666713     AAsi    G    T        0      0        2 
   2   chr2_89666713     AKia    G    T        0      0        2 
   2   chr2_89666713     AOna    G    T        0      0        2 
   2   chr2_89666713     ASom    G    T        0      0        2 
   2   chr2_89666713     HCab    G    T        1      2        2 
   2   chr2_89666713     HPrz    G    T        1      2        2 
   2   chr2_89666713     ZBoe    G    T        0      0        2 
   2   chr2_89666713     ZGre    G    T        0      0        2 
   2   chr2_89666713     ZHar    G    T        0      0        2 
   2   chr2_89666713   Sample    G    T        0      0        2 
   2   chr2_89670526     AAsi    C    G        0      0        2 
   2   chr2_89670526     AKia    C    G        0      0        2 
   2   chr2_89670526     AOna    C    G        0      0        2 
   2   chr2_89670526     ASom    C    G        0      0        2 
   2   chr2_89670526     HCab    C    G        0      0        2 
   2   chr2_89670526     HPrz    C    G        0      0        2 
   2   chr2_89670526     ZBoe    C    G        0      0        2 
   2   chr2_89670526     ZGre    C    G        1      2        2 
   2   chr2_89670526     ZHar    C    G        0      0        2 
   2   chr2_89670526   Sample    C    G        0      0        2 
   2   chr2_89699246     AAsi    T    G        0      0        2 
   2   chr2_89699246     AKia    T    G        0      0        2 
   2   chr2_89699246     AOna    T    G        0      0        2 
   2   chr2_89699246     ASom    T    G        0      0        2 
   2   chr2_89699246     HCab    T    G      0.5      1        2 
   2   chr2_89699246     HPrz    T    G        0      0        2 
   2   chr2_89699246     ZBoe    T    G        0      0        2 
   2   chr2_89699246     ZGre    T    G        0      0        2 
   2   chr2_89699246     ZHar    T    G        0      0        2 
   2   chr2_89699246   Sample    T    G        0      0        2 
   2   chr2_89730912     AAsi    G    C        0      0        2 
   2   chr2_89730912     AKia    G    C        0      0        2 
   2   chr2_89730912     AOna    G    C        0      0        2 
   2   chr2_89730912     ASom    G    C      0.5      1        2 
   2   chr2_89730912     HCab    G    C        0      0        2 
   2   chr2_89730912     HPrz    G    C        0      0        2 
   2   chr2_89730912     ZBoe    G    C        0      0        2 
   2   chr2_89730912     ZGre    G    C        0      0        2 
   2   chr2_89730912     ZHar    G    C        0      0        2 
   2   chr2_89730912   Sample    G    C        0      0        2 
   2   chr2_89743234     AAsi    T    G        0      0        2 
   2   chr2_89743234     AKia    T    G        0      0        2 
   2   chr2_89743234     AOna    T    G        0      0        2 
   2   chr2_89743234     ASom    T    G        0      0        2 
   2   chr2_89743234     HCab    T    G        1      2        2 
   2   chr2_89743234     HPrz    T    G        1      2        2 
   2   chr2_89743234     ZBoe    T    G        0      0        2 
   2   chr2_89743234     ZGre    T    G        0      0        2 
   2   chr2_89743234     ZHar    T    G        0      0        2 
   2   chr2_89743234   Sample    T    G        0      0        2 
   2   chr2_89753398     AAsi    A    T        0      0        2 
   2   chr2_89753398     AKia    A    T        0      0        2 
   2   chr2_89753398     AOna    A    T        0      0        2 
   2   chr2_89753398     ASom    A    T        0      0        2 
   2   chr2_89753398     HCab    A    T        1      2        2 
   2   chr2_89753398     HPrz    A    T        1      2        2 
   2   chr2_89753398     ZBoe    A    T        0      0        2 
   2   chr2_89753398     ZGre    A    T        0      0        2 
   2   chr2_89753398     ZHar    A    T        0      0        2 
   2   chr2_89753398   Sample    A    T        0      0        2 
   2   chr2_89777287     AAsi    C    G        0      0        2 
   2   chr2_89777287     AKia    C    G        0      0        2 
   2   chr2_89777287     AOna    C    G        0      0        2 
   2   chr2_89777287     ASom    C    G        0      0        2 
   2   chr2_89777287     HCab    C    G        0      0        2 
   2   chr2_89777287     HPrz    C    G      0.5      1        2 
   2   chr2_89777287     ZBoe    C    G        0      0        2 
   2   chr2_89777287     ZGre    C    G        0      0        2 
   2   chr2_89777287     ZHar    C    G        0      0        2 
   2   chr2_89777287   Sample    C    G        0      0        2 
   2   chr2_89783571     AAsi    G    T        0      0        2 
   2   chr2_89783571     AKia    G    T        0      0        2 
   2   chr2_89783571     AOna    G    T        0      0        2 
   2   chr2_89783571     ASom    G    T        0      0        2 
   2   chr2_89783571     HCab    G    T        1      2        2 
   2   chr2_89783571     HPrz    G    T      0.5      1        2 
   2   chr2_89783571     ZBoe    G    T        0      0        2 
   2   chr2_89783571     ZGre    G    T        0      0        2 
   2   chr2_89783571     ZHar    G    T        0      0        2 
   2   chr2_89783571   Sample    G    T        0      0        2 
   2   chr2_89785094     AAsi    T    A        0      0        2 
   2   chr2_89785094     AKia    T    A        0      0        2 
   2   chr2_89785094     AOna    T    A        0      0        2 
   2   chr2_89785094     ASom    T    A        0      0        2 
   2   chr2_89785094     HCab    T    A        0      0        2 
   2   chr2_89785094     HPrz    T    A      0.5      1        2 
   2   chr2_89785094     ZBoe    T    A        0      0        2 
   2   chr2_89785094     ZGre    T    A        0      0        2 
   2   chr2_89785094     ZHar    T    A        0      0        2 
   2   chr2_89785094   Sample    T    A        0      0        2 
   2   chr2_89785112     AAsi    G    C        0      0        2 
   2   chr2_89785112     AKia    G    C        1      2        2 
   2   chr2_89785112     AOna    G    C      0.5      1        2 
   2   chr2_89785112     ASom    G    C        0      0        2 
   2   chr2_89785112     HCab    G    C        1      2        2 
   2   chr2_89785112     HPrz    G    C        1      2        2 
   2   chr2_89785112     ZBoe    G    C        0      0        2 
   2   chr2_89785112     ZGre    G    C        0      0        2 
   2   chr2_89785112     ZHar    G    C        0      0        2 
   2   chr2_89785112   Sample    G    C        0      0        2 
   2   chr2_89793713     AAsi    G    C        0      0        2 
   2   chr2_89793713     AKia    G    C        0      0        2 
   2   chr2_89793713     AOna    G    C        0      0        2 
   2   chr2_89793713     ASom    G    C        0      0        2 
   2   chr2_89793713     HCab    G    C        0      0        2 
   2   chr2_89793713     HPrz    G    C        0      0        2 
   2   chr2_89793713     ZBoe    G    C        0      0        2 
   2   chr2_89793713     ZGre    G    C        0      0        2 
   2   chr2_89793713     ZHar    G    C        1      2        2 
   2   chr2_89793713   Sample    G    C        0      0        2 
   2   chr2_89802831     AAsi    C    G        0      0        2 
   2   chr2_89802831     AKia    C    G        0      0        2 
   2   chr2_89802831     AOna    C    G        0      0        2 
   2   chr2_89802831     ASom    C    G        0      0        2 
   2   chr2_89802831     HCab    C    G        1      2        2 
   2   chr2_89802831     HPrz    C    G        1      2        2 
   2   chr2_89802831     ZBoe    C    G        0      0        2 
   2   chr2_89802831     ZGre    C    G        0      0        2 
   2   chr2_89802831     ZHar    C    G        0      0        2 
   2   chr2_89802831   Sample    C    G        0      0        2 
   2   chr2_89816014     AAsi    T    G        0      0        2 
   2   chr2_89816014     AKia    T    G        0      0        2 
   2   chr2_89816014     AOna    T    G      0.5      1        2 
   2   chr2_89816014     ASom    T    G        0      0        2 
   2   chr2_89816014     HCab    T    G        0      0        2 
   2   chr2_89816014     HPrz    T    G        0      0        2 
   2   chr2_89816014     ZBoe    T    G        0      0        2 
   2   chr2_89816014     ZGre    T    G        0      0        2 
   2   chr2_89816014     ZHar    T    G        0      0        2 
   2   chr2_89816014   Sample    T    G        0      0        2 
   2   chr2_89816923     AAsi    G    T        0      0        2 
   2   chr2_89816923     AKia    G    T        0      0        2 
   2   chr2_89816923     AOna    G    T      0.5      1        2 
   2   chr2_89816923     ASom    G    T        0      0        2 
   2   chr2_89816923     HCab    G    T        0      0        2 
   2   chr2_89816923     HPrz    G    T        0      0        2 
   2   chr2_89816923     ZBoe    G    T        0      0        2 
   2   chr2_89816923     ZGre    G    T        0      0        2 
   2   chr2_89816923     ZHar    G    T        0      0        2 
   2   chr2_89816923   Sample    G    T        0      0        2 
   2   chr2_89850515     AAsi    A    T        0      0        2 
   2   chr2_89850515     AKia    A    T        0      0        2 
   2   chr2_89850515     AOna    A    T        0      0        2 
   2   chr2_89850515     ASom    A    T        0      0        2 
   2   chr2_89850515     HCab    A    T        0      0        2 
   2   chr2_89850515     HPrz    A    T        0      0        2 
   2   chr2_89850515     ZBoe    A    T        1      2        2 
   2   chr2_89850515     ZGre    A    T        0      0        2 
   2   chr2_89850515     ZHar    A    T        0      0        2 
   2   chr2_89850515   Sample    A    T        0      0        2 
   2   chr2_89851331     AAsi    G    C        0      0        2 
   2   chr2_89851331     AKia    G    C        0      0        2 
   2   chr2_89851331     AOna    G    C        0      0        2 
   2   chr2_89851331     ASom    G    C        0      0        2 
   2   chr2_89851331     HCab    G    C        0      0        2 
   2   chr2_89851331     HPrz    G    C        1      2        2 
   2   chr2_89851331     ZBoe    G    C        0      0        2 
   2   chr2_89851331     ZGre    G    C        0      0        2 
   2   chr2_89851331     ZHar    G    C        0      0        2 
   2   chr2_89851331   Sample    G    C        0      0        2 
   2   chr2_89851916     AAsi    T    A        0      0        2 
   2   chr2_89851916     AKia    T    A        0      0        2 
   2   chr2_89851916     AOna    T    A        0      0        2 
   2   chr2_89851916     ASom    T    A        1      2        2 
   2   chr2_89851916     HCab    T    A        0      0        2 
   2   chr2_89851916     HPrz    T    A        0      0        2 
   2   chr2_89851916     ZBoe    T    A        0      0        2 
   2   chr2_89851916     ZGre    T    A        0      0        2 
   2   chr2_89851916     ZHar    T    A        0      0        2 
   2   chr2_89851916   Sample    T    A        0      0        2 
   2   chr2_89853686     AAsi    C    G        0      0        2 
   2   chr2_89853686     AKia    C    G        0      0        2 
   2   chr2_89853686     AOna    C    G        0      0        2 
   2   chr2_89853686     ASom    C    G        0      0        2 
   2   chr2_89853686     HCab    C    G        0      0        2 
   2   chr2_89853686     HPrz    C    G      0.5      1        2 
   2   chr2_89853686     ZBoe    C    G        0      0        2 
   2   chr2_89853686     ZGre    C    G        0      0        2 
   2   chr2_89853686     ZHar    C    G        0      0        2 
   2   chr2_89853686   Sample    C    G        0      0        2 
   2   chr2_89877172     AAsi    G    C        0      0        2 
   2   chr2_89877172     AKia    G    C        0      0        2 
   2   chr2_89877172     AOna    G    C        0      0        2 
   2   chr2_89877172     ASom    G    C        0      0        2 
   2   chr2_89877172     HCab    G    C        0      0        2 
   2   chr2_89877172     HPrz    G    C        0      0        2 
   2   chr2_89877172     ZBoe    G    C        0      0        2 
   2   chr2_89877172     ZGre    G    C        0      0        2 
   2   chr2_89877172     ZHar    G    C      0.5      1        2 
   2   chr2_89877172   Sample    G    C        0      0        2 
   2   chr2_89883931     AAsi    A    T        0      0        2 
   2   chr2_89883931     AKia    A    T        0      0        2 
   2   chr2_89883931     AOna    A    T      0.5      1        2 
   2   chr2_89883931     ASom    A    T        0      0        2 
   2   chr2_89883931     HCab    A    T        0      0        2 
   2   chr2_89883931     HPrz    A    T        0      0        2 
   2   chr2_89883931     ZBoe    A    T        0      0        2 
   2   chr2_89883931     ZGre    A    T        0      0        2 
   2   chr2_89883931     ZHar    A    T        0      0        2 
   2   chr2_89883931   Sample    A    T        0      0        2 
   2   chr2_89892489     AAsi    A    C        0      0        2 
   2   chr2_89892489     AKia    A    C        0      0        2 
   2   chr2_89892489     AOna    A    C      0.5      1        2 
   2   chr2_89892489     ASom    A    C        0      0        2 
   2   chr2_89892489     HCab    A    C        0      0        2 
   2   chr2_89892489     HPrz    A    C        0      0        2 
   2   chr2_89892489     ZBoe    A    C        0      0        2 
   2   chr2_89892489     ZGre    A    C        0      0        2 
   2   chr2_89892489     ZHar    A    C        0      0        2 
   2   chr2_89892489   Sample    A    C        0      0        2 
   2   chr2_89911185     AAsi    G    C        0      0        2 
   2   chr2_89911185     AKia    G    C        0      0        2 
   2   chr2_89911185     AOna    G    C        0      0        2 
   2   chr2_89911185     ASom    G    C        0      0        2 
   2   chr2_89911185     HCab    G    C        1      2        2 
   2   chr2_89911185     HPrz    G    C        1      2        2 
   2   chr2_89911185     ZBoe    G    C        0      0        2 
   2   chr2_89911185     ZGre    G    C        0      0        2 
   2   chr2_89911185     ZHar    G    C        0      0        2 
   2   chr2_89911185   Sample    G    C        0      0        2 
   2   chr2_89913156     AAsi    A    T        0      0        2 
   2   chr2_89913156     AKia    A    T        0      0        2 
   2   chr2_89913156     AOna    A    T        0      0        2 
   2   chr2_89913156     ASom    A    T        0      0        2 
   2   chr2_89913156     HCab    A    T        0      0        2 
   2   chr2_89913156     HPrz    A    T        0      0        2 
   2   chr2_89913156     ZBoe    A    T        0      0        2 
   2   chr2_89913156     ZGre    A    T        0      0        2 
   2   chr2_89913156     ZHar    A    T        1      2        2 
   2   chr2_89913156   Sample    A    T        0      0        2 
   2   chr2_89923986     AAsi    C    G        0      0        2 
   2   chr2_89923986     AKia    C    G        1      2        2 
   2   chr2_89923986     AOna    C    G        0      0        2 
   2   chr2_89923986     ASom    C    G        0      0        2 
   2   chr2_89923986     HCab    C    G        1      2        2 
   2   chr2_89923986     HPrz    C    G        1      2        2 
   2   chr2_89923986     ZBoe    C    G        0      0        2 
   2   chr2_89923986     ZGre    C    G        0      0        2 
   2   chr2_89923986     ZHar    C    G        0      0        2 
   2   chr2_89923986   Sample    C    G        0      0        2 
   2   chr2_89929314     AAsi    G    C        0      0        2 
   2   chr2_89929314     AKia    G    C        0      0        2 
   2   chr2_89929314     AOna    G    C        0      0        2 
   2   chr2_89929314     ASom    G    C        0      0        2 
   2   chr2_89929314     HCab    G    C      0.5      1        2 
   2   chr2_89929314     HPrz    G    C        0      0        2 
   2   chr2_89929314     ZBoe    G    C        0      0        2 
   2   chr2_89929314     ZGre    G    C        0      0        2 
   2   chr2_89929314     ZHar    G    C        0      0        2 
   2   chr2_89929314   Sample    G    C        0      0        2 
   2   chr2_89941707     AAsi    A    C        0      0        2 
   2   chr2_89941707     AKia    A    C        0      0        2 
   2   chr2_89941707     AOna    A    C        0      0        2 
   2   chr2_89941707     ASom    A    C        0      0        2 
   2   chr2_89941707     HCab    A    C        0      0        2 
   2   chr2_89941707     HPrz    A    C        0      0        2 
   2   chr2_89941707     ZBoe    A    C        0      0        2 
   2   chr2_89941707     ZGre    A    C        1      2        2 
   2   chr2_89941707     ZHar    A    C        0      0        2 
   2   chr2_89941707   Sample    A    C        0      0        2 
   2   chr2_89960436     AAsi    C    G        0      0        2 
   2   chr2_89960436     AKia    C    G        1      2        2 
   2   chr2_89960436     AOna    C    G        1      2        2 
   2   chr2_89960436     ASom    C    G        0      0        2 
   2   chr2_89960436     HCab    C    G        0      0        2 
   2   chr2_89960436     HPrz    C    G        0      0        2 
   2   chr2_89960436     ZBoe    C    G        0      0        2 
   2   chr2_89960436     ZGre    C    G        0      0        2 
   2   chr2_89960436     ZHar    C    G        0      0        2 
   2   chr2_89960436   Sample    C    G        0      0        2 
   2   chr2_89994886     AAsi    A    C        0      0        2 
   2   chr2_89994886     AKia    A    C        0      0        2 
   2   chr2_89994886     AOna    A    C        0      0        2 
   2   chr2_89994886     ASom    A    C        0      0        2 
   2   chr2_89994886     HCab    A    C      0.5      1        2 
   2   chr2_89994886     HPrz    A    C        0      0        2 
   2   chr2_89994886     ZBoe    A    C        0      0        2 
   2   chr2_89994886     ZGre    A    C        0      0        2 
   2   chr2_89994886     ZHar    A    C        0      0        2 
   2   chr2_89994886   Sample    A    C        0      0        2 
   2   chr2_90009936     AAsi    A    T        0      0        2 
   2   chr2_90009936     AKia    A    T        0      0        2 
   2   chr2_90009936     AOna    A    T        0      0        2 
   2   chr2_90009936     ASom    A    T        0      0        2 
   2   chr2_90009936     HCab    A    T      0.5      1        2 
   2   chr2_90009936     HPrz    A    T        0      0        2 
   2   chr2_90009936     ZBoe    A    T        0      0        2 
   2   chr2_90009936     ZGre    A    T        0      0        2 
   2   chr2_90009936     ZHar    A    T        0      0        2 
   2   chr2_90009936   Sample    A    T        0      0        2 
   2   chr2_90039994     AAsi    A    C        1      2        2 
   2   chr2_90039994     AKia    A    C        0      0        2 
   2   chr2_90039994     AOna    A    C        0      0        2 
   2   chr2_90039994     ASom    A    C        1      2        2 
   2   chr2_90039994     HCab    A    C        0      0        2 
   2   chr2_90039994     HPrz    A    C        0      0        2 
   2   chr2_90039994     ZBoe    A    C        0      0        2 
   2   chr2_90039994     ZGre    A    C        0      0        2 
   2   chr2_90039994     ZHar    A    C        0      0        2 
   2   chr2_90039994   Sample    A    C        1      2        2 
   2   chr2_90048768     AAsi    A    C        1      2        2 
   2   chr2_90048768     AKia    A    C        0      0        2 
   2   chr2_90048768     AOna    A    C        0      0        2 
   2   chr2_90048768     ASom    A    C        1      2        2 
   2   chr2_90048768     HCab    A    C        0      0        2 
   2   chr2_90048768     HPrz    A    C        0      0        2 
   2   chr2_90048768     ZBoe    A    C        0      0        2 
   2   chr2_90048768     ZGre    A    C        0      0        2 
   2   chr2_90048768     ZHar    A    C        0      0        2 
   2   chr2_90048768   Sample    A    C        1      2        2 
   2   chr2_90088394     AAsi    A    C        0      0        2 
   2   chr2_90088394     AKia    A    C        0      0        2 
   2   chr2_90088394     AOna    A    C        0      0        2 
   2   chr2_90088394     ASom    A    C        0      0        2 
   2   chr2_90088394     HCab    A    C        0      0        2 
   2   chr2_90088394     HPrz    A    C        0      0        2 
   2   chr2_90088394     ZBoe    A    C        0      0        2 
   2   chr2_90088394     ZGre    A    C      0.5      1        2 
   2   chr2_90088394     ZHar    A    C        0      0        2 
   2   chr2_90088394   Sample    A    C        0      0        2 
   2   chr2_90096402     AAsi    C    A        0      0        2 
   2   chr2_90096402     AKia    C    A        0      0        2 
   2   chr2_90096402     AOna    C    A        0      0        2 
   2   chr2_90096402     ASom    C    A        0      0        2 
   2   chr2_90096402     HCab    C    A        0      0        2 
   2   chr2_90096402     HPrz    C    A        0      0        2 
   2   chr2_90096402     ZBoe    C    A        0      0        2 
   2   chr2_90096402     ZGre    C    A      0.5      1        2 
   2   chr2_90096402     ZHar    C    A        0      0        2 
   2   chr2_90096402   Sample    C    A        0      0        2 
   2   chr2_90097256     AAsi    A    C        0      0        2 
   2   chr2_90097256     AKia    A    C        0      0        2 
   2   chr2_90097256     AOna    A    C        0      0        2 
   2   chr2_90097256     ASom    A    C      0.5      1        2 
   2   chr2_90097256     HCab    A    C        0      0        2 
   2   chr2_90097256     HPrz    A    C        0      0        2 
   2   chr2_90097256     ZBoe    A    C        0      0        2 
   2   chr2_90097256     ZGre    A    C        0      0        2 
   2   chr2_90097256     ZHar    A    C        0      0        2 
   2   chr2_90097256   Sample    A    C        0      0        2 
   2   chr2_90098224     AAsi    G    C        0      0        2 
   2   chr2_90098224     AKia    G    C        0      0        2 
   2   chr2_90098224     AOna    G    C        0      0        2 
   2   chr2_90098224     ASom    G    C        0      0        2 
   2   chr2_90098224     HCab    G    C        0      0        2 
   2   chr2_90098224     HPrz    G    C        0      0        2 
   2   chr2_90098224     ZBoe    G    C        1      2        2 
   2   chr2_90098224     ZGre    G    C        0      0        2 
   2   chr2_90098224     ZHar    G    C        0      0        2 
   2   chr2_90098224   Sample    G    C        0      0        2 
   2   chr2_90099822     AAsi    C    G        0      0        2 
   2   chr2_90099822     AKia    C    G        0      0        2 
   2   chr2_90099822     AOna    C    G        0      0        2 
   2   chr2_90099822     ASom    C    G        0      0        2 
   2   chr2_90099822     HCab    C    G        0      0        2 
   2   chr2_90099822     HPrz    C    G        0      0        2 
   2   chr2_90099822     ZBoe    C    G        0      0        2 
   2   chr2_90099822     ZGre    C    G        0      0        2 
   2   chr2_90099822     ZHar    C    G      0.5      1        2 
   2   chr2_90099822   Sample    C    G        0      0        2 
   2   chr2_90102096     AAsi    G    T        0      0        2 
   2   chr2_90102096     AKia    G    T        0      0        2 
   2   chr2_90102096     AOna    G    T        0      0        2 
   2   chr2_90102096     ASom    G    T        0      0        2 
   2   chr2_90102096     HCab    G    T        1      2        2 
   2   chr2_90102096     HPrz    G    T        1      2        2 
   2   chr2_90102096     ZBoe    G    T        0      0        2 
   2   chr2_90102096     ZGre    G    T        0      0        2 
   2   chr2_90102096     ZHar    G    T        0      0        2 
   2   chr2_90102096   Sample    G    T        0      0        2 
   2   chr2_90120344     AAsi    T    G        1      2        2 
   2   chr2_90120344     AKia    T    G        0      0        2 
   2   chr2_90120344     AOna    T    G        0      0        2 
   2   chr2_90120344     ASom    T    G        1      2        2 
   2   chr2_90120344     HCab    T    G        0      0        2 
   2   chr2_90120344     HPrz    T    G        0      0        2 
   2   chr2_90120344     ZBoe    T    G        0      0        2 
   2   chr2_90120344     ZGre    T    G        0      0        2 
   2   chr2_90120344     ZHar    T    G        0      0        2 
   2   chr2_90120344   Sample    T    G        1      2        2 
   2   chr2_90168053     AAsi    A    C        0      0        2 
   2   chr2_90168053     AKia    A    C        0      0        2 
   2   chr2_90168053     AOna    A    C        0      0        2 
   2   chr2_90168053     ASom    A    C        0      0        2 
   2   chr2_90168053     HCab    A    C        1      2        2 
   2   chr2_90168053     HPrz    A    C        1      2        2 
   2   chr2_90168053     ZBoe    A    C        0      0        2 
   2   chr2_90168053     ZGre    A    C        0      0        2 
   2   chr2_90168053     ZHar    A    C        0      0        2 
   2   chr2_90168053   Sample    A    C        0      0        2 
   2   chr2_90180435     AAsi    T    G        0      0        2 
   2   chr2_90180435     AKia    T    G        0      0        2 
   2   chr2_90180435     AOna    T    G        0      0        2 
   2   chr2_90180435     ASom    T    G        0      0        2 
   2   chr2_90180435     HCab    T    G        0      0        2 
   2   chr2_90180435     HPrz    T    G      0.5      1        2 
   2   chr2_90180435     ZBoe    T    G        0      0        2 
   2   chr2_90180435     ZGre    T    G        0      0        2 
   2   chr2_90180435     ZHar    T    G        0      0        2 
   2   chr2_90180435   Sample    T    G        0      0        2 
   2   chr2_90193040     AAsi    C    A        0      0        2 
   2   chr2_90193040     AKia    C    A        0      0        2 
   2   chr2_90193040     AOna    C    A        0      0        2 
   2   chr2_90193040     ASom    C    A        0      0        2 
   2   chr2_90193040     HCab    C    A        0      0        2 
   2   chr2_90193040     HPrz    C    A        0      0        2 
   2   chr2_90193040     ZBoe    C    A        0      0        2 
   2   chr2_90193040     ZGre    C    A        0      0        2 
   2   chr2_90193040     ZHar    C    A      0.5      1        2 
   2   chr2_90193040   Sample    C    A        0      0        2 
   2   chr2_90222624     AAsi    T    G        0      0        2 
   2   chr2_90222624     AKia    T    G        1      2        2 
   2   chr2_90222624     AOna    T    G        0      0        2 
   2   chr2_90222624     ASom    T    G        0      0        2 
   2   chr2_90222624     HCab    T    G        0      0        2 
   2   chr2_90222624     HPrz    T    G        0      0        2 
   2   chr2_90222624     ZBoe    T    G        0      0        2 
   2   chr2_90222624     ZGre    T    G        0      0        2 
   2   chr2_90222624     ZHar    T    G        0      0        2 
   2   chr2_90222624   Sample    T    G        0      0        2 
   2   chr2_90252749     AAsi    T    A        0      0        2 
   2   chr2_90252749     AKia    T    A        0      0        2 
   2   chr2_90252749     AOna    T    A        0      0        2 
   2   chr2_90252749     ASom    T    A        0      0        2 
   2   chr2_90252749     HCab    T    A        0      0        2 
   2   chr2_90252749     HPrz    T    A      0.5      1        2 
   2   chr2_90252749     ZBoe    T    A        0      0        2 
   2   chr2_90252749     ZGre    T    A        0      0        2 
   2   chr2_90252749     ZHar    T    A        0      0        2 
   2   chr2_90252749   Sample    T    A        0      0        2 
   2   chr2_90271610     AAsi    G    C        0      0        2 
   2   chr2_90271610     AKia    G    C      0.5      1        2 
   2   chr2_90271610     AOna    G    C        0      0        2 
   2   chr2_90271610     ASom    G    C        0      0        2 
   2   chr2_90271610     HCab    G    C        0      0        2 
   2   chr2_90271610     HPrz    G    C        0      0        2 
   2   chr2_90271610     ZBoe    G    C        0      0        2 
   2   chr2_90271610     ZGre    G    C        0      0        2 
   2   chr2_90271610     ZHar    G    C        0      0        2 
   2   chr2_90271610   Sample    G    C        0      0        2 
   2   chr2_90288587     AAsi    C    G        0      0        2 
   2   chr2_90288587     AKia    C    G        0      0        2 
   2   chr2_90288587     AOna    C    G        0      0        2 
   2   chr2_90288587     ASom    C    G        0      0        2 
   2   chr2_90288587     HCab    C    G        1      2        2 
   2   chr2_90288587     HPrz    C    G        1      2        2 
   2   chr2_90288587     ZBoe    C    G        0      0        2 
   2   chr2_90288587     ZGre    C    G        0      0        2 
   2   chr2_90288587     ZHar    C    G        0      0        2 
   2   chr2_90288587   Sample    C    G        0      0        2 
   2   chr2_90298382     AAsi    T    G        0      0        2 
   2   chr2_90298382     AKia    T    G        0      0        2 
   2   chr2_90298382     AOna    T    G        0      0        2 
   2   chr2_90298382     ASom    T    G        0      0        2 
   2   chr2_90298382     HCab    T    G        1      2        2 
   2   chr2_90298382     HPrz    T    G        1      2        2 
   2   chr2_90298382     ZBoe    T    G        0      0        2 
   2   chr2_90298382     ZGre    T    G        0      0        2 
   2   chr2_90298382     ZHar    T    G        0      0        2 
   2   chr2_90298382   Sample    T    G        0      0        2 
   2   chr2_90310485     AAsi    A    C        0      0        2 
   2   chr2_90310485     AKia    A    C        0      0        2 
   2   chr2_90310485     AOna    A    C        0      0        2 
   2   chr2_90310485     ASom    A    C        0      0        2 
   2   chr2_90310485     HCab    A    C        1      2        2 
   2   chr2_90310485     HPrz    A    C        1      2        2 
   2   chr2_90310485     ZBoe    A    C        0      0        2 
   2   chr2_90310485     ZGre    A    C        0      0        2 
   2   chr2_90310485     ZHar    A    C        0      0        2 
   2   chr2_90310485   Sample    A    C        0      0        2 
   2   chr2_90310740     AAsi    A    C        0      0        2 
   2   chr2_90310740     AKia    A    C      0.5      1        2 
   2   chr2_90310740     AOna    A    C        0      0        2 
   2   chr2_90310740     ASom    A    C        0      0        2 
   2   chr2_90310740     HCab    A    C        0      0        2 
   2   chr2_90310740     HPrz    A    C        0      0        2 
   2   chr2_90310740     ZBoe    A    C        0      0        2 
   2   chr2_90310740     ZGre    A    C        0      0        2 
   2   chr2_90310740     ZHar    A    C        0      0        2 
   2   chr2_90310740   Sample    A    C        0      0        2 
   2   chr2_90313043     AAsi    A    C        0      0        2 
   2   chr2_90313043     AKia    A    C      0.5      1        2 
   2   chr2_90313043     AOna    A    C      0.5      1        2 
   2   chr2_90313043     ASom    A    C        0      0        2 
   2   chr2_90313043     HCab    A    C        0      0        2 
   2   chr2_90313043     HPrz    A    C        0      0        2 
   2   chr2_90313043     ZBoe    A    C        0      0        2 
   2   chr2_90313043     ZGre    A    C        0      0        2 
   2   chr2_90313043     ZHar    A    C        0      0        2 
   2   chr2_90313043   Sample    A    C        0      0        2 
   2   chr2_90322501     AAsi    A    C        0      0        2 
   2   chr2_90322501     AKia    A    C        0      0        2 
   2   chr2_90322501     AOna    A    C        0      0        2 
   2   chr2_90322501     ASom    A    C        0      0        2 
   2   chr2_90322501     HCab    A    C        1      2        2 
   2   chr2_90322501     HPrz    A    C        1      2        2 
   2   chr2_90322501     ZBoe    A    C        0      0        2 
   2   chr2_90322501     ZGre    A    C        0      0        2 
   2   chr2_90322501     ZHar    A    C        0      0        2 
   2   chr2_90322501   Sample    A    C        0      0        2 
   2   chr2_90328768     AAsi    C    G        0      0        2 
   2   chr2_90328768     AKia    C    G        0      0        2 
   2   chr2_90328768     AOna    C    G        0      0        2 
   2   chr2_90328768     ASom    C    G        0      0        2 
   2   chr2_90328768     HCab    C    G        1      2        2 
   2   chr2_90328768     HPrz    C    G        1      2        2 
   2   chr2_90328768     ZBoe    C    G        0      0        2 
   2   chr2_90328768     ZGre    C    G        0      0        2 
   2   chr2_90328768     ZHar    C    G        0      0        2 
   2   chr2_90328768   Sample    C    G        0      0        2 
   2   chr2_90340642     AAsi    A    C        0      0        2 
   2   chr2_90340642     AKia    A    C      0.5      1        2 
   2   chr2_90340642     AOna    A    C      0.5      1        2 
   2   chr2_90340642     ASom    A    C        0      0        2 
   2   chr2_90340642     HCab    A    C        0      0        2 
   2   chr2_90340642     HPrz    A    C        0      0        2 
   2   chr2_90340642     ZBoe    A    C        0      0        2 
   2   chr2_90340642     ZGre    A    C        0      0        2 
   2   chr2_90340642     ZHar    A    C        0      0        2 
   2   chr2_90340642   Sample    A    C        0      0        2 
   2   chr2_90343117     AAsi    C    G      0.5      1        2 
   2   chr2_90343117     AKia    C    G        0      0        2 
   2   chr2_90343117     AOna    C    G        0      0        2 
   2   chr2_90343117     ASom    C    G        1      2        2 
   2   chr2_90343117     HCab    C    G        0      0        2 
   2   chr2_90343117     HPrz    C    G        0      0        2 
   2   chr2_90343117     ZBoe    C    G        0      0        2 
   2   chr2_90343117     ZGre    C    G        0      0        2 
   2   chr2_90343117     ZHar    C    G        0      0        2 
   2   chr2_90343117   Sample    C    G        1      2        2 
   2   chr2_90432660     AAsi    G    C      0.5      1        2 
   2   chr2_90432660     AKia    G    C        0      0        2 
   2   chr2_90432660     AOna    G    C        0      0        2 
   2   chr2_90432660     ASom    G    C        1      2        2 
   2   chr2_90432660     HCab    G    C        0      0        2 
   2   chr2_90432660     HPrz    G    C        0      0        2 
   2   chr2_90432660     ZBoe    G    C        0      0        2 
   2   chr2_90432660     ZGre    G    C        0      0        2 
   2   chr2_90432660     ZHar    G    C        0      0        2 
   2   chr2_90432660   Sample    G    C        0      0        2 
   2   chr2_90449211     AAsi    G    C      0.5      1        2 
   2   chr2_90449211     AKia    G    C        0      0        2 
   2   chr2_90449211     AOna    G    C        0      0        2 
   2   chr2_90449211     ASom    G    C        0      0        2 
   2   chr2_90449211     HCab    G    C        0      0        2 
   2   chr2_90449211     HPrz    G    C        0      0        2 
   2   chr2_90449211     ZBoe    G    C        0      0        2 
   2   chr2_90449211     ZGre    G    C        0      0        2 
   2   chr2_90449211     ZHar    G    C        0      0        2 
   2   chr2_90449211   Sample    G    C        0      0        2 
   2   chr2_90458412     AAsi    T    G        0      0        2 
   2   chr2_90458412     AKia    T    G        0      0        2 
   2   chr2_90458412     AOna    T    G        0      0        2 
   2   chr2_90458412     ASom    T    G        0      0        2 
   2   chr2_90458412     HCab    T    G        1      2        2 
   2   chr2_90458412     HPrz    T    G        1      2        2 
   2   chr2_90458412     ZBoe    T    G        0      0        2 
   2   chr2_90458412     ZGre    T    G        0      0        2 
   2   chr2_90458412     ZHar    T    G        0      0        2 
   2   chr2_90458412   Sample    T    G        0      0        2 
   2   chr2_90464828     AAsi    C    A        0      0        2 
   2   chr2_90464828     AKia    C    A        0      0        2 
   2   chr2_90464828     AOna    C    A        0      0        2 
   2   chr2_90464828     ASom    C    A        0      0        2 
   2   chr2_90464828     HCab    C    A        1      2        2 
   2   chr2_90464828     HPrz    C    A      0.5      1        2 
   2   chr2_90464828     ZBoe    C    A        0      0        2 
   2   chr2_90464828     ZGre    C    A        0      0        2 
   2   chr2_90464828     ZHar    C    A        0      0        2 
   2   chr2_90464828   Sample    C    A        0      0        2 
   2   chr2_90490754     AAsi    C    G        0      0        2 
   2   chr2_90490754     AKia    C    G        0      0        2 
   2   chr2_90490754     AOna    C    G        0      0        2 
   2   chr2_90490754     ASom    C    G        0      0        2 
   2   chr2_90490754     HCab    C    G        0      0        2 
   2   chr2_90490754     HPrz    C    G        0      0        2 
   2   chr2_90490754     ZBoe    C    G        0      0        2 
   2   chr2_90490754     ZGre    C    G        1      2        2 
   2   chr2_90490754     ZHar    C    G        0      0        2 
   2   chr2_90490754   Sample    C    G        0      0        2 
   2   chr2_90491091     AAsi    C    A      0.5      1        2 
   2   chr2_90491091     AKia    C    A        0      0        2 
   2   chr2_90491091     AOna    C    A        0      0        2 
   2   chr2_90491091     ASom    C    A      0.5      1        2 
   2   chr2_90491091     HCab    C    A        0      0        2 
   2   chr2_90491091     HPrz    C    A        0      0        2 
   2   chr2_90491091     ZBoe    C    A        0      0        2 
   2   chr2_90491091     ZGre    C    A        0      0        2 
   2   chr2_90491091     ZHar    C    A        0      0        2 
   2   chr2_90491091   Sample    C    A        0      0        2 
   2   chr2_90498423     AAsi    A    C        0      0        2 
   2   chr2_90498423     AKia    A    C        0      0        2 
   2   chr2_90498423     AOna    A    C        0      0        2 
   2   chr2_90498423     ASom    A    C        0      0        2 
   2   chr2_90498423     HCab    A    C      0.5      1        2 
   2   chr2_90498423     HPrz    A    C      0.5      1        2 
   2   chr2_90498423     ZBoe    A    C        0      0        2 
   2   chr2_90498423     ZGre    A    C        0      0        2 
   2   chr2_90498423     ZHar    A    C        0      0        2 
   2   chr2_90498423   Sample    A    C        0      0        2 
   2   chr2_90521859     AAsi    G    C        0      0        2 
   2   chr2_90521859     AKia    G    C        0      0        2 
   2   chr2_90521859     AOna    G    C        0      0        2 
   2   chr2_90521859     ASom    G    C        0      0        2 
   2   chr2_90521859     HCab    G    C        0      0        2 
   2   chr2_90521859     HPrz    G    C        0      0        2 
   2   chr2_90521859     ZBoe    G    C        0      0        2 
   2   chr2_90521859     ZGre    G    C        0      0        2 
   2   chr2_90521859     ZHar    G    C        1      2        2 
   2   chr2_90521859   Sample    G    C        0      0        2 
   2   chr2_90522280     AAsi    G    C        0      0        2 
   2   chr2_90522280     AKia    G    C        0      0        2 
   2   chr2_90522280     AOna    G    C        0      0        2 
   2   chr2_90522280     ASom    G    C        0      0        2 
   2   chr2_90522280     HCab    G    C        1      2        2 
   2   chr2_90522280     HPrz    G    C        1      2        2 
   2   chr2_90522280     ZBoe    G    C        0      0        2 
   2   chr2_90522280     ZGre    G    C        0      0        2 
   2   chr2_90522280     ZHar    G    C        0      0        2 
   2   chr2_90522280   Sample    G    C        0      0        2 
   2   chr2_90533751     AAsi    G    C        0      0        2 
   2   chr2_90533751     AKia    G    C        0      0        2 
   2   chr2_90533751     AOna    G    C        0      0        2 
   2   chr2_90533751     ASom    G    C        0      0        2 
   2   chr2_90533751     HCab    G    C        1      2        2 
   2   chr2_90533751     HPrz    G    C        1      2        2 
   2   chr2_90533751     ZBoe    G    C        0      0        2 
   2   chr2_90533751     ZGre    G    C        0      0        2 
   2   chr2_90533751     ZHar    G    C        0      0        2 
   2   chr2_90533751   Sample    G    C        0      0        2 
   2   chr2_90537007     AAsi    C    G        0      0        2 
   2   chr2_90537007     AKia    C    G        0      0        2 
   2   chr2_90537007     AOna    C    G        0      0        2 
   2   chr2_90537007     ASom    C    G        0      0        2 
   2   chr2_90537007     HCab    C    G        0      0        2 
   2   chr2_90537007     HPrz    C    G        0      0        2 
   2   chr2_90537007     ZBoe    C    G        1      2        2 
   2   chr2_90537007     ZGre    C    G        0      0        2 
   2   chr2_90537007     ZHar    C    G        0      0        2 
   2   chr2_90537007   Sample    C    G        0      0        2 
   2   chr2_90540847     AAsi    T    G        0      0        2 
   2   chr2_90540847     AKia    T    G        0      0        2 
   2   chr2_90540847     AOna    T    G        0      0        2 
   2   chr2_90540847     ASom    T    G        0      0        2 
   2   chr2_90540847     HCab    T    G        1      2        2 
   2   chr2_90540847     HPrz    T    G      0.5      1        2 
   2   chr2_90540847     ZBoe    T    G        0      0        2 
   2   chr2_90540847     ZGre    T    G        0      0        2 
   2   chr2_90540847     ZHar    T    G        0      0        2 
   2   chr2_90540847   Sample    T    G        0      0        2 
   2   chr2_90586823     AAsi    C    A        0      0        2 
   2   chr2_90586823     AKia    C    A        0      0        2 
   2   chr2_90586823     AOna    C    A      0.5      1        2 
   2   chr2_90586823     ASom    C    A        0      0        2 
   2   chr2_90586823     HCab    C    A        0      0        2 
   2   chr2_90586823     HPrz    C    A        0      0        2 
   2   chr2_90586823     ZBoe    C    A        0      0        2 
   2   chr2_90586823     ZGre    C    A        0      0        2 
   2   chr2_90586823     ZHar    C    A        0      0        2 
   2   chr2_90586823   Sample    C    A        0      0        2 
   2   chr2_90599053     AAsi    G    T        0      0        2 
   2   chr2_90599053     AKia    G    T        0      0        2 
   2   chr2_90599053     AOna    G    T        0      0        2 
   2   chr2_90599053     ASom    G    T        0      0        2 
   2   chr2_90599053     HCab    G    T        1      2        2 
   2   chr2_90599053     HPrz    G    T        1      2        2 
   2   chr2_90599053     ZBoe    G    T        0      0        2 
   2   chr2_90599053     ZGre    G    T        0      0        2 
   2   chr2_90599053     ZHar    G    T        0      0        2 
   2   chr2_90599053   Sample    G    T        0      0        2 
   2   chr2_90605823     AAsi    T    G        0      0        2 
   2   chr2_90605823     AKia    T    G        0      0        2 
   2   chr2_90605823     AOna    T    G        0      0        2 
   2   chr2_90605823     ASom    T    G        0      0        2 
   2   chr2_90605823     HCab    T    G        0      0        2 
   2   chr2_90605823     HPrz    T    G      0.5      1        2 
   2   chr2_90605823     ZBoe    T    G        0      0        2 
   2   chr2_90605823     ZGre    T    G        0      0        2 
   2   chr2_90605823     ZHar    T    G        0      0        2 
   2   chr2_90605823   Sample    T    G        0      0        2 
   2   chr2_90615412     AAsi    C    G        0      0        2 
   2   chr2_90615412     AKia    C    G        1      2        2 
   2   chr2_90615412     AOna    C    G        1      2        2 
   2   chr2_90615412     ASom    C    G        0      0        2 
   2   chr2_90615412     HCab    C    G        0      0        2 
   2   chr2_90615412     HPrz    C    G        0      0        2 
   2   chr2_90615412     ZBoe    C    G        0      0        2 
   2   chr2_90615412     ZGre    C    G        0      0        2 
   2   chr2_90615412     ZHar    C    G        0      0        2 
   2   chr2_90615412   Sample    C    G        0      0        2 
   2   chr2_90642816     AAsi    C    A        0      0        2 
   2   chr2_90642816     AKia    C    A        0      0        2 
   2   chr2_90642816     AOna    C    A        0      0        2 
   2   chr2_90642816     ASom    C    A        0      0        2 
   2   chr2_90642816     HCab    C    A        0      0        2 
   2   chr2_90642816     HPrz    C    A        0      0        2 
   2   chr2_90642816     ZBoe    C    A      0.5      1        2 
   2   chr2_90642816     ZGre    C    A        0      0        2 
   2   chr2_90642816     ZHar    C    A        0      0        2 
   2   chr2_90642816   Sample    C    A        0      0        2 
   2   chr2_90647576     AAsi    A    T        0      0        2 
   2   chr2_90647576     AKia    A    T        0      0        2 
   2   chr2_90647576     AOna    A    T        0      0        2 
   2   chr2_90647576     ASom    A    T        0      0        2 
   2   chr2_90647576     HCab    A    T        1      2        2 
   2   chr2_90647576     HPrz    A    T        1      2        2 
   2   chr2_90647576     ZBoe    A    T        0      0        2 
   2   chr2_90647576     ZGre    A    T        0      0        2 
   2   chr2_90647576     ZHar    A    T        0      0        2 
   2   chr2_90647576   Sample    A    T        0      0        2 
   2   chr2_90649637     AAsi    C    G        0      0        2 
   2   chr2_90649637     AKia    C    G        0      0        2 
   2   chr2_90649637     AOna    C    G      0.5      1        2 
   2   chr2_90649637     ASom    C    G        0      0        2 
   2   chr2_90649637     HCab    C    G        0      0        2 
   2   chr2_90649637     HPrz    C    G        0      0        2 
   2   chr2_90649637     ZBoe    C    G        0      0        2 
   2   chr2_90649637     ZGre    C    G        0      0        2 
   2   chr2_90649637     ZHar    C    G        0      0        2 
   2   chr2_90649637   Sample    C    G        0      0        2 
   2   chr2_90656650     AAsi    T    A        0      0        2 
   2   chr2_90656650     AKia    T    A        0      0        2 
   2   chr2_90656650     AOna    T    A      0.5      1        2 
   2   chr2_90656650     ASom    T    A        0      0        2 
   2   chr2_90656650     HCab    T    A        0      0        2 
   2   chr2_90656650     HPrz    T    A        0      0        2 
   2   chr2_90656650     ZBoe    T    A        0      0        2 
   2   chr2_90656650     ZGre    T    A        0      0        2 
   2   chr2_90656650     ZHar    T    A        0      0        2 
   2   chr2_90656650   Sample    T    A        0      0        2 
   2   chr2_90679235     AAsi    G    T        0      0        2 
   2   chr2_90679235     AKia    G    T        0      0        2 
   2   chr2_90679235     AOna    G    T        0      0        2 
   2   chr2_90679235     ASom    G    T        0      0        2 
   2   chr2_90679235     HCab    G    T        1      2        2 
   2   chr2_90679235     HPrz    G    T        1      2        2 
   2   chr2_90679235     ZBoe    G    T        0      0        2 
   2   chr2_90679235     ZGre    G    T        0      0        2 
   2   chr2_90679235     ZHar    G    T        0      0        2 
   2   chr2_90679235   Sample    G    T        0      0        2 
   2   chr2_90701234     AAsi    C    G        0      0        2 
   2   chr2_90701234     AKia    C    G        1      2        2 
   2   chr2_90701234     AOna    C    G      0.5      1        2 
   2   chr2_90701234     ASom    C    G        0      0        2 
   2   chr2_90701234     HCab    C    G        0      0        2 
   2   chr2_90701234     HPrz    C    G        0      0        2 
   2   chr2_90701234     ZBoe    C    G        0      0        2 
   2   chr2_90701234     ZGre    C    G        0      0        2 
   2   chr2_90701234     ZHar    C    G        0      0        2 
   2   chr2_90701234   Sample    C    G        0      0        2 
   2   chr2_90744100     AAsi    T    A        0      0        2 
   2   chr2_90744100     AKia    T    A        0      0        2 
   2   chr2_90744100     AOna    T    A        0      0        2 
   2   chr2_90744100     ASom    T    A        0      0        2 
   2   chr2_90744100     HCab    T    A        1      2        2 
   2   chr2_90744100     HPrz    T    A        1      2        2 
   2   chr2_90744100     ZBoe    T    A        0      0        2 
   2   chr2_90744100     ZGre    T    A        0      0        2 
   2   chr2_90744100     ZHar    T    A        0      0        2 
   2   chr2_90744100   Sample    T    A        0      0        2 
   2   chr2_90758472     AAsi    T    G        0      0        2 
   2   chr2_90758472     AKia    T    G        0      0        2 
   2   chr2_90758472     AOna    T    G        0      0        2 
   2   chr2_90758472     ASom    T    G        0      0        2 
   2   chr2_90758472     HCab    T    G        1      2        2 
   2   chr2_90758472     HPrz    T    G        1      2        2 
   2   chr2_90758472     ZBoe    T    G        0      0        2 
   2   chr2_90758472     ZGre    T    G        0      0        2 
   2   chr2_90758472     ZHar    T    G        0      0        2 
   2   chr2_90758472   Sample    T    G        0      0        2 
   2   chr2_90767669     AAsi    A    C        0      0        2 
   2   chr2_90767669     AKia    A    C        0      0        2 
   2   chr2_90767669     AOna    A    C      0.5      1        2 
   2   chr2_90767669     ASom    A    C        0      0        2 
   2   chr2_90767669     HCab    A    C        0      0        2 
   2   chr2_90767669     HPrz    A    C        0      0        2 
   2   chr2_90767669     ZBoe    A    C        0      0        2 
   2   chr2_90767669     ZGre    A    C        0      0        2 
   2   chr2_90767669     ZHar    A    C        0      0        2 
   2   chr2_90767669   Sample    A    C        0      0        2 
   2   chr2_90774168     AAsi    T    G        0      0        2 
   2   chr2_90774168     AKia    T    G        0      0        2 
   2   chr2_90774168     AOna    T    G      0.5      1        2 
   2   chr2_90774168     ASom    T    G        0      0        2 
   2   chr2_90774168     HCab    T    G        0      0        2 
   2   chr2_90774168     HPrz    T    G        0      0        2 
   2   chr2_90774168     ZBoe    T    G        0      0        2 
   2   chr2_90774168     ZGre    T    G        0      0        2 
   2   chr2_90774168     ZHar    T    G        0      0        2 
   2   chr2_90774168   Sample    T    G        0      0        2 
   2   chr2_90776813     AAsi    T    G        0      0        2 
   2   chr2_90776813     AKia    T    G        0      0        2 
   2   chr2_90776813     AOna    T    G        0      0        2 
   2   chr2_90776813     ASom    T    G        0      0        2 
   2   chr2_90776813     HCab    T    G      0.5      1        2 
   2   chr2_90776813     HPrz    T    G      0.5      1        2 
   2   chr2_90776813     ZBoe    T    G        0      0        2 
   2   chr2_90776813     ZGre    T    G        0      0        2 
   2   chr2_90776813     ZHar    T    G        0      0        2 
   2   chr2_90776813   Sample    T    G        0      0        2 
   2   chr2_90788092     AAsi    G    C        0      0        2 
   2   chr2_90788092     AKia    G    C        0      0        2 
   2   chr2_90788092     AOna    G    C        0      0        2 
   2   chr2_90788092     ASom    G    C        0      0        2 
   2   chr2_90788092     HCab    G    C        0      0        2 
   2   chr2_90788092     HPrz    G    C        0      0        2 
   2   chr2_90788092     ZBoe    G    C        0      0        2 
   2   chr2_90788092     ZGre    G    C        1      2        2 
   2   chr2_90788092     ZHar    G    C        0      0        2 
   2   chr2_90788092   Sample    G    C        0      0        2 
   2   chr2_90825081     AAsi    T    A        0      0        2 
   2   chr2_90825081     AKia    T    A        0      0        2 
   2   chr2_90825081     AOna    T    A        0      0        2 
   2   chr2_90825081     ASom    T    A        0      0        2 
   2   chr2_90825081     HCab    T    A        0      0        2 
   2   chr2_90825081     HPrz    T    A        0      0        2 
   2   chr2_90825081     ZBoe    T    A        1      2        2 
   2   chr2_90825081     ZGre    T    A        1      2        2 
   2   chr2_90825081     ZHar    T    A        1      2        2 
   2   chr2_90825081   Sample    T    A        0      0        2 
   2   chr2_90828356     AAsi    G    C        0      0        2 
   2   chr2_90828356     AKia    G    C        0      0        2 
   2   chr2_90828356     AOna    G    C        0      0        2 
   2   chr2_90828356     ASom    G    C        0      0        2 
   2   chr2_90828356     HCab    G    C        0      0        2 
   2   chr2_90828356     HPrz    G    C        0      0        2 
   2   chr2_90828356     ZBoe    G    C        0      0        2 
   2   chr2_90828356     ZGre    G    C        0      0        2 
   2   chr2_90828356     ZHar    G    C      0.5      1        2 
   2   chr2_90828356   Sample    G    C        0      0        2 
   2   chr2_90877739     AAsi    C    G        0      0        2 
   2   chr2_90877739     AKia    C    G        0      0        2 
   2   chr2_90877739     AOna    C    G        0      0        2 
   2   chr2_90877739     ASom    C    G        0      0        2 
   2   chr2_90877739     HCab    C    G        1      2        2 
   2   chr2_90877739     HPrz    C    G        1      2        2 
   2   chr2_90877739     ZBoe    C    G        0      0        2 
   2   chr2_90877739     ZGre    C    G        0      0        2 
   2   chr2_90877739     ZHar    C    G        0      0        2 
   2   chr2_90877739   Sample    C    G        0      0        2 
   2   chr2_90903648     AAsi    T    G        0      0        2 
   2   chr2_90903648     AKia    T    G        0      0        2 
   2   chr2_90903648     AOna    T    G        0      0        2 
   2   chr2_90903648     ASom    T    G        0      0        2 
   2   chr2_90903648     HCab    T    G        0      0        2 
   2   chr2_90903648     HPrz    T    G      0.5      1        2 
   2   chr2_90903648     ZBoe    T    G        0      0        2 
   2   chr2_90903648     ZGre    T    G        0      0        2 
   2   chr2_90903648     ZHar    T    G        0      0        2 
   2   chr2_90903648   Sample    T    G        0      0        2 
   2   chr2_90912785     AAsi    T    A        0      0        2 
   2   chr2_90912785     AKia    T    A        0      0        2 
   2   chr2_90912785     AOna    T    A        0      0        2 
   2   chr2_90912785     ASom    T    A        0      0        2 
   2   chr2_90912785     HCab    T    A        0      0        2 
   2   chr2_90912785     HPrz    T    A        0      0        2 
   2   chr2_90912785     ZBoe    T    A        0      0        2 
   2   chr2_90912785     ZGre    T    A        0      0        2 
   2   chr2_90912785     ZHar    T    A        1      2        2 
   2   chr2_90912785   Sample    T    A        0      0        2 
   2   chr2_90944650     AAsi    A    T        0      0        2 
   2   chr2_90944650     AKia    A    T        0      0        2 
   2   chr2_90944650     AOna    A    T        0      0        2 
   2   chr2_90944650     ASom    A    T        0      0        2 
   2   chr2_90944650     HCab    A    T        0      0        2 
   2   chr2_90944650     HPrz    A    T        0      0        2 
   2   chr2_90944650     ZBoe    A    T      0.5      1        2 
   2   chr2_90944650     ZGre    A    T        0      0        2 
   2   chr2_90944650     ZHar    A    T        0      0        2 
   2   chr2_90944650   Sample    A    T        0      0        2 
   2   chr2_90945835     AAsi    C    A        0      0        2 
   2   chr2_90945835     AKia    C    A        0      0        2 
   2   chr2_90945835     AOna    C    A      0.5      1        2 
   2   chr2_90945835     ASom    C    A        0      0        2 
   2   chr2_90945835     HCab    C    A        0      0        2 
   2   chr2_90945835     HPrz    C    A        0      0        2 
   2   chr2_90945835     ZBoe    C    A        0      0        2 
   2   chr2_90945835     ZGre    C    A        0      0        2 
   2   chr2_90945835     ZHar    C    A        0      0        2 
   2   chr2_90945835   Sample    C    A        0      0        2 
   2   chr2_90952944     AAsi    A    C        0      0        2 
   2   chr2_90952944     AKia    A    C        0      0        2 
   2   chr2_90952944     AOna    A    C        0      0        2 
   2   chr2_90952944     ASom    A    C        0      0        2 
   2   chr2_90952944     HCab    A    C        1      2        2 
   2   chr2_90952944     HPrz    A    C        1      2        2 
   2   chr2_90952944     ZBoe    A    C        0      0        2 
   2   chr2_90952944     ZGre    A    C        0      0        2 
   2   chr2_90952944     ZHar    A    C        0      0        2 
   2   chr2_90952944   Sample    A    C        0      0        2 
   2   chr2_90977572     AAsi    G    C        0      0        2 
   2   chr2_90977572     AKia    G    C        0      0        2 
   2   chr2_90977572     AOna    G    C        0      0        2 
   2   chr2_90977572     ASom    G    C        0      0        2 
   2   chr2_90977572     HCab    G    C        0      0        2 
   2   chr2_90977572     HPrz    G    C        0      0        2 
   2   chr2_90977572     ZBoe    G    C      0.5      1        2 
   2   chr2_90977572     ZGre    G    C        0      0        2 
   2   chr2_90977572     ZHar    G    C        0      0        2 
   2   chr2_90977572   Sample    G    C        0      0        2 
   2   chr2_91008036     AAsi    C    A        0      0        2 
   2   chr2_91008036     AKia    C    A        0      0        2 
   2   chr2_91008036     AOna    C    A        0      0        2 
   2   chr2_91008036     ASom    C    A        0      0        2 
   2   chr2_91008036     HCab    C    A        0      0        2 
   2   chr2_91008036     HPrz    C    A        0      0        2 
   2   chr2_91008036     ZBoe    C    A      0.5      1        2 
   2   chr2_91008036     ZGre    C    A        0      0        2 
   2   chr2_91008036     ZHar    C    A        0      0        2 
   2   chr2_91008036   Sample    C    A        0      0        2 
   2   chr2_91013513     AAsi    G    C        1      2        2 
   2   chr2_91013513     AKia    G    C        0      0        2 
   2   chr2_91013513     AOna    G    C        0      0        2 
   2   chr2_91013513     ASom    G    C        1      2        2 
   2   chr2_91013513     HCab    G    C        0      0        2 
   2   chr2_91013513     HPrz    G    C        0      0        2 
   2   chr2_91013513     ZBoe    G    C        0      0        2 
   2   chr2_91013513     ZGre    G    C        0      0        2 
   2   chr2_91013513     ZHar    G    C        0      0        2 
   2   chr2_91013513   Sample    G    C        1      2        2 
   2   chr2_91028721     AAsi    G    C        0      0        2 
   2   chr2_91028721     AKia    G    C        0      0        2 
   2   chr2_91028721     AOna    G    C        0      0        2 
   2   chr2_91028721     ASom    G    C        0      0        2 
   2   chr2_91028721     HCab    G    C        1      2        2 
   2   chr2_91028721     HPrz    G    C        0      0        2 
   2   chr2_91028721     ZBoe    G    C        0      0        2 
   2   chr2_91028721     ZGre    G    C        0      0        2 
   2   chr2_91028721     ZHar    G    C        0      0        2 
   2   chr2_91028721   Sample    G    C        0      0        2 
   2   chr2_91095836     AAsi    C    A        0      0        2 
   2   chr2_91095836     AKia    C    A        0      0        2 
   2   chr2_91095836     AOna    C    A        0      0        2 
   2   chr2_91095836     ASom    C    A        0      0        2 
   2   chr2_91095836     HCab    C    A        0      0        2 
   2   chr2_91095836     HPrz    C    A      0.5      1        2 
   2   chr2_91095836     ZBoe    C    A        0      0        2 
   2   chr2_91095836     ZGre    C    A        0      0        2 
   2   chr2_91095836     ZHar    C    A        0      0        2 
   2   chr2_91095836   Sample    C    A        0      0        2 
   2   chr2_91101204     AAsi    G    T        0      0        2 
   2   chr2_91101204     AKia    G    T        0      0        2 
   2   chr2_91101204     AOna    G    T        0      0        2 
   2   chr2_91101204     ASom    G    T        0      0        2 
   2   chr2_91101204     HCab    G    T        1      2        2 
   2   chr2_91101204     HPrz    G    T      0.5      1        2 
   2   chr2_91101204     ZBoe    G    T        0      0        2 
   2   chr2_91101204     ZGre    G    T        0      0        2 
   2   chr2_91101204     ZHar    G    T        0      0        2 
   2   chr2_91101204   Sample    G    T        0      0        2 
   2   chr2_91109391     AAsi    G    C        0      0        2 
   2   chr2_91109391     AKia    G    C        0      0        2 
   2   chr2_91109391     AOna    G    C        0      0        2 
   2   chr2_91109391     ASom    G    C        0      0        2 
   2   chr2_91109391     HCab    G    C        1      2        2 
   2   chr2_91109391     HPrz    G    C        1      2        2 
   2   chr2_91109391     ZBoe    G    C        0      0        2 
   2   chr2_91109391     ZGre    G    C        0      0        2 
   2   chr2_91109391     ZHar    G    C        0      0        2 
   2   chr2_91109391   Sample    G    C        0      0        2 
   2   chr2_91145693     AAsi    T    A        0      0        2 
   2   chr2_91145693     AKia    T    A        0      0        2 
   2   chr2_91145693     AOna    T    A        0      0        2 
   2   chr2_91145693     ASom    T    A        0      0        2 
   2   chr2_91145693     HCab    T    A        0      0        2 
   2   chr2_91145693     HPrz    T    A        0      0        2 
   2   chr2_91145693     ZBoe    T    A        1      2        2 
   2   chr2_91145693     ZGre    T    A        0      0        2 
   2   chr2_91145693     ZHar    T    A        0      0        2 
   2   chr2_91145693   Sample    T    A        0      0        2 
   2   chr2_91148338     AAsi    C    G        0      0        2 
   2   chr2_91148338     AKia    C    G        0      0        2 
   2   chr2_91148338     AOna    C    G        0      0        2 
   2   chr2_91148338     ASom    C    G        0      0        2 
   2   chr2_91148338     HCab    C    G        1      2        2 
   2   chr2_91148338     HPrz    C    G        1      2        2 
   2   chr2_91148338     ZBoe    C    G        0      0        2 
   2   chr2_91148338     ZGre    C    G        0      0        2 
   2   chr2_91148338     ZHar    C    G        0      0        2 
   2   chr2_91148338   Sample    C    G        0      0        2 
   2   chr2_91156731     AAsi    C    A        0      0        2 
   2   chr2_91156731     AKia    C    A        0      0        2 
   2   chr2_91156731     AOna    C    A        0      0        2 
   2   chr2_91156731     ASom    C    A        0      0        2 
   2   chr2_91156731     HCab    C    A        0      0        2 
   2   chr2_91156731     HPrz    C    A        0      0        2 
   2   chr2_91156731     ZBoe    C    A        1      2        2 
   2   chr2_91156731     ZGre    C    A        0      0        2 
   2   chr2_91156731     ZHar    C    A        0      0        2 
   2   chr2_91156731   Sample    C    A        0      0        2 
   2   chr2_91167763     AAsi    T    G        0      0        2 
   2   chr2_91167763     AKia    T    G        0      0        2 
   2   chr2_91167763     AOna    T    G        0      0        2 
   2   chr2_91167763     ASom    T    G        0      0        2 
   2   chr2_91167763     HCab    T    G        0      0        2 
   2   chr2_91167763     HPrz    T    G        0      0        2 
   2   chr2_91167763     ZBoe    T    G      0.5      1        2 
   2   chr2_91167763     ZGre    T    G        1      2        2 
   2   chr2_91167763     ZHar    T    G        1      2        2 
   2   chr2_91167763   Sample    T    G        0      0        2 
   2   chr2_91172285     AAsi    T    G        0      0        2 
   2   chr2_91172285     AKia    T    G        0      0        2 
   2   chr2_91172285     AOna    T    G        0      0        2 
   2   chr2_91172285     ASom    T    G        0      0        2 
   2   chr2_91172285     HCab    T    G        0      0        2 
   2   chr2_91172285     HPrz    T    G        0      0        2 
   2   chr2_91172285     ZBoe    T    G      0.5      1        2 
   2   chr2_91172285     ZGre    T    G        0      0        2 
   2   chr2_91172285     ZHar    T    G        0      0        2 
   2   chr2_91172285   Sample    T    G        0      0        2 
   2   chr2_91173872     AAsi    C    A        0      0        2 
   2   chr2_91173872     AKia    C    A      0.5      1        2 
   2   chr2_91173872     AOna    C    A        0      0        2 
   2   chr2_91173872     ASom    C    A        0      0        2 
   2   chr2_91173872     HCab    C    A        0      0        2 
   2   chr2_91173872     HPrz    C    A        0      0        2 
   2   chr2_91173872     ZBoe    C    A        0      0        2 
   2   chr2_91173872     ZGre    C    A        0      0        2 
   2   chr2_91173872     ZHar    C    A        0      0        2 
   2   chr2_91173872   Sample    C    A        0      0        2 
   2   chr2_91178450     AAsi    T    A        0      0        2 
   2   chr2_91178450     AKia    T    A        0      0        2 
   2   chr2_91178450     AOna    T    A        0      0        2 
   2   chr2_91178450     ASom    T    A        0      0        2 
   2   chr2_91178450     HCab    T    A        0      0        2 
   2   chr2_91178450     HPrz    T    A        0      0        2 
   2   chr2_91178450     ZBoe    T    A        0      0        2 
   2   chr2_91178450     ZGre    T    A        0      0        2 
   2   chr2_91178450     ZHar    T    A        1      2        2 
   2   chr2_91178450   Sample    T    A        0      0        2 
   2   chr2_91186322     AAsi    T    A        1      2        2 
   2   chr2_91186322     AKia    T    A      0.5      1        2 
   2   chr2_91186322     AOna    T    A        0      0        2 
   2   chr2_91186322     ASom    T    A        1      2        2 
   2   chr2_91186322     HCab    T    A        0      0        2 
   2   chr2_91186322     HPrz    T    A        0      0        2 
   2   chr2_91186322     ZBoe    T    A        0      0        2 
   2   chr2_91186322     ZGre    T    A        0      0        2 
   2   chr2_91186322     ZHar    T    A        0      0        2 
   2   chr2_91186322   Sample    T    A        1      2        2 
   2   chr2_91195682     AAsi    A    C        0      0        2 
   2   chr2_91195682     AKia    A    C        0      0        2 
   2   chr2_91195682     AOna    A    C        1      2        2 
   2   chr2_91195682     ASom    A    C        0      0        2 
   2   chr2_91195682     HCab    A    C        0      0        2 
   2   chr2_91195682     HPrz    A    C        0      0        2 
   2   chr2_91195682     ZBoe    A    C        0      0        2 
   2   chr2_91195682     ZGre    A    C        0      0        2 
   2   chr2_91195682     ZHar    A    C        0      0        2 
   2   chr2_91195682   Sample    A    C        0      0        2 
   2   chr2_91207923     AAsi    T    G        0      0        2 
   2   chr2_91207923     AKia    T    G        0      0        2 
   2   chr2_91207923     AOna    T    G        0      0        2 
   2   chr2_91207923     ASom    T    G        0      0        2 
   2   chr2_91207923     HCab    T    G        0      0        2 
   2   chr2_91207923     HPrz    T    G        0      0        2 
   2   chr2_91207923     ZBoe    T    G        1      2        2 
   2   chr2_91207923     ZGre    T    G        0      0        2 
   2   chr2_91207923     ZHar    T    G        0      0        2 
   2   chr2_91207923   Sample    T    G        0      0        2 
   2   chr2_91216895     AAsi    A    T        0      0        2 
   2   chr2_91216895     AKia    A    T        0      0        2 
   2   chr2_91216895     AOna    A    T        0      0        2 
   2   chr2_91216895     ASom    A    T        0      0        2 
   2   chr2_91216895     HCab    A    T      0.5      1        2 
   2   chr2_91216895     HPrz    A    T        0      0        2 
   2   chr2_91216895     ZBoe    A    T        0      0        2 
   2   chr2_91216895     ZGre    A    T        0      0        2 
   2   chr2_91216895     ZHar    A    T        0      0        2 
   2   chr2_91216895   Sample    A    T        0      0        2 
   2   chr2_91229984     AAsi    G    C        0      0        2 
   2   chr2_91229984     AKia    G    C        0      0        2 
   2   chr2_91229984     AOna    G    C        0      0        2 
   2   chr2_91229984     ASom    G    C        0      0        2 
   2   chr2_91229984     HCab    G    C        1      2        2 
   2   chr2_91229984     HPrz    G    C        1      2        2 
   2   chr2_91229984     ZBoe    G    C        0      0        2 
   2   chr2_91229984     ZGre    G    C        0      0        2 
   2   chr2_91229984     ZHar    G    C        0      0        2 
   2   chr2_91229984   Sample    G    C        0      0        2 
   2   chr2_91234622     AAsi    G    C        0      0        2 
   2   chr2_91234622     AKia    G    C        0      0        2 
   2   chr2_91234622     AOna    G    C        0      0        2 
   2   chr2_91234622     ASom    G    C        0      0        2 
   2   chr2_91234622     HCab    G    C        1      2        2 
   2   chr2_91234622     HPrz    G    C        1      2        2 
   2   chr2_91234622     ZBoe    G    C        0      0        2 
   2   chr2_91234622     ZGre    G    C        0      0        2 
   2   chr2_91234622     ZHar    G    C        0      0        2 
   2   chr2_91234622   Sample    G    C        0      0        2 
   2   chr2_91274497     AAsi    G    C        0      0        2 
   2   chr2_91274497     AKia    G    C        0      0        2 
   2   chr2_91274497     AOna    G    C        1      2        2 
   2   chr2_91274497     ASom    G    C        0      0        2 
   2   chr2_91274497     HCab    G    C        0      0        2 
   2   chr2_91274497     HPrz    G    C        0      0        2 
   2   chr2_91274497     ZBoe    G    C        0      0        2 
   2   chr2_91274497     ZGre    G    C        0      0        2 
   2   chr2_91274497     ZHar    G    C        0      0        2 
   2   chr2_91274497   Sample    G    C        0      0        2 
   2   chr2_91276364     AAsi    C    A        0      0        2 
   2   chr2_91276364     AKia    C    A        0      0        2 
   2   chr2_91276364     AOna    C    A        0      0        2 
   2   chr2_91276364     ASom    C    A        1      2        2 
   2   chr2_91276364     HCab    C    A        0      0        2 
   2   chr2_91276364     HPrz    C    A        0      0        2 
   2   chr2_91276364     ZBoe    C    A        0      0        2 
   2   chr2_91276364     ZGre    C    A        0      0        2 
   2   chr2_91276364     ZHar    C    A        0      0        2 
   2   chr2_91276364   Sample    C    A        0      0        2 
   2   chr2_91278676     AAsi    A    C        0      0        2 
   2   chr2_91278676     AKia    A    C        0      0        2 
   2   chr2_91278676     AOna    A    C        0      0        2 
   2   chr2_91278676     ASom    A    C        0      0        2 
   2   chr2_91278676     HCab    A    C        1      2        2 
   2   chr2_91278676     HPrz    A    C        1      2        2 
   2   chr2_91278676     ZBoe    A    C        0      0        2 
   2   chr2_91278676     ZGre    A    C        0      0        2 
   2   chr2_91278676     ZHar    A    C        0      0        2 
   2   chr2_91278676   Sample    A    C        0      0        2 
   2   chr2_91292040     AAsi    T    A        0      0        2 
   2   chr2_91292040     AKia    T    A        1      2        2 
   2   chr2_91292040     AOna    T    A        0      0        2 
   2   chr2_91292040     ASom    T    A        0      0        2 
   2   chr2_91292040     HCab    T    A        0      0        2 
   2   chr2_91292040     HPrz    T    A        0      0        2 
   2   chr2_91292040     ZBoe    T    A        0      0        2 
   2   chr2_91292040     ZGre    T    A        0      0        2 
   2   chr2_91292040     ZHar    T    A        0      0        2 
   2   chr2_91292040   Sample    T    A        0      0        2 
   2   chr2_91303123     AAsi    T    G        0      0        2 
   2   chr2_91303123     AKia    T    G        0      0        2 
   2   chr2_91303123     AOna    T    G      0.5      1        2 
   2   chr2_91303123     ASom    T    G        0      0        2 
   2   chr2_91303123     HCab    T    G        0      0        2 
   2   chr2_91303123     HPrz    T    G        0      0        2 
   2   chr2_91303123     ZBoe    T    G        0      0        2 
   2   chr2_91303123     ZGre    T    G        0      0        2 
   2   chr2_91303123     ZHar    T    G        0      0        2 
   2   chr2_91303123   Sample    T    G        0      0        2 
   2   chr2_91306596     AAsi    A    T        0      0        2 
   2   chr2_91306596     AKia    A    T        0      0        2 
   2   chr2_91306596     AOna    A    T        0      0        2 
   2   chr2_91306596     ASom    A    T        0      0        2 
   2   chr2_91306596     HCab    A    T        0      0        2 
   2   chr2_91306596     HPrz    A    T        0      0        2 
   2   chr2_91306596     ZBoe    A    T        0      0        2 
   2   chr2_91306596     ZGre    A    T        1      2        2 
   2   chr2_91306596     ZHar    A    T        0      0        2 
   2   chr2_91306596   Sample    A    T        0      0        2 
   2   chr2_91362160     AAsi    C    A        0      0        2 
   2   chr2_91362160     AKia    C    A        0      0        2 
   2   chr2_91362160     AOna    C    A        0      0        2 
   2   chr2_91362160     ASom    C    A        0      0        2 
   2   chr2_91362160     HCab    C    A        1      2        2 
   2   chr2_91362160     HPrz    C    A        1      2        2 
   2   chr2_91362160     ZBoe    C    A        0      0        2 
   2   chr2_91362160     ZGre    C    A        0      0        2 
   2   chr2_91362160     ZHar    C    A        0      0        2 
   2   chr2_91362160   Sample    C    A        0      0        2 
   2   chr2_91382817     AAsi    A    C        0      0        2 
   2   chr2_91382817     AKia    A    C        0      0        2 
   2   chr2_91382817     AOna    A    C        0      0        2 
   2   chr2_91382817     ASom    A    C        0      0        2 
   2   chr2_91382817     HCab    A    C        1      2        2 
   2   chr2_91382817     HPrz    A    C        1      2        2 
   2   chr2_91382817     ZBoe    A    C        0      0        2 
   2   chr2_91382817     ZGre    A    C        0      0        2 
   2   chr2_91382817     ZHar    A    C        0      0        2 
   2   chr2_91382817   Sample    A    C        0      0        2 
   2   chr2_91418073     AAsi    T    G        0      0        2 
   2   chr2_91418073     AKia    T    G        0      0        2 
   2   chr2_91418073     AOna    T    G        0      0        2 
   2   chr2_91418073     ASom    T    G        0      0        2 
   2   chr2_91418073     HCab    T    G        1      2        2 
   2   chr2_91418073     HPrz    T    G        1      2        2 
   2   chr2_91418073     ZBoe    T    G        0      0        2 
   2   chr2_91418073     ZGre    T    G        0      0        2 
   2   chr2_91418073     ZHar    T    G        0      0        2 
   2   chr2_91418073   Sample    T    G        0      0        2 
   2   chr2_91418706     AAsi    A    T        0      0        2 
   2   chr2_91418706     AKia    A    T        1      2        2 
   2   chr2_91418706     AOna    A    T        0      0        2 
   2   chr2_91418706     ASom    A    T        0      0        2 
   2   chr2_91418706     HCab    A    T        1      2        2 
   2   chr2_91418706     HPrz    A    T        1      2        2 
   2   chr2_91418706     ZBoe    A    T        0      0        2 
   2   chr2_91418706     ZGre    A    T        0      0        2 
   2   chr2_91418706     ZHar    A    T        0      0        2 
   2   chr2_91418706   Sample    A    T        0      0        2 
   2   chr2_91440594     AAsi    G    C        0      0        2 
   2   chr2_91440594     AKia    G    C        0      0        2 
   2   chr2_91440594     AOna    G    C        0      0        2 
   2   chr2_91440594     ASom    G    C        0      0        2 
   2   chr2_91440594     HCab    G    C        0      0        2 
   2   chr2_91440594     HPrz    G    C        0      0        2 
   2   chr2_91440594     ZBoe    G    C        0      0        2 
   2   chr2_91440594     ZGre    G    C        0      0        2 
   2   chr2_91440594     ZHar    G    C      0.5      1        2 
   2   chr2_91440594   Sample    G    C        0      0        2 
   2   chr2_91460341     AAsi    G    C        0      0        2 
   2   chr2_91460341     AKia    G    C        0      0        2 
   2   chr2_91460341     AOna    G    C        0      0        2 
   2   chr2_91460341     ASom    G    C        0      0        2 
   2   chr2_91460341     HCab    G    C      0.5      1        2 
   2   chr2_91460341     HPrz    G    C      0.5      1        2 
   2   chr2_91460341     ZBoe    G    C        0      0        2 
   2   chr2_91460341     ZGre    G    C        0      0        2 
   2   chr2_91460341     ZHar    G    C        0      0        2 
   2   chr2_91460341   Sample    G    C        0      0        2 
   2   chr2_91472606     AAsi    C    A        0      0        2 
   2   chr2_91472606     AKia    C    A        0      0        2 
   2   chr2_91472606     AOna    C    A        0      0        2 
   2   chr2_91472606     ASom    C    A        0      0        2 
   2   chr2_91472606     HCab    C    A        1      2        2 
   2   chr2_91472606     HPrz    C    A        1      2        2 
   2   chr2_91472606     ZBoe    C    A        0      0        2 
   2   chr2_91472606     ZGre    C    A        0      0        2 
   2   chr2_91472606     ZHar    C    A        0      0        2 
   2   chr2_91472606   Sample    C    A        0      0        2 
   2   chr2_91483531     AAsi    G    T        0      0        2 
   2   chr2_91483531     AKia    G    T        0      0        2 
   2   chr2_91483531     AOna    G    T        0      0        2 
   2   chr2_91483531     ASom    G    T        0      0        2 
   2   chr2_91483531     HCab    G    T        0      0        2 
   2   chr2_91483531     HPrz    G    T        0      0        2 
   2   chr2_91483531     ZBoe    G    T        0      0        2 
   2   chr2_91483531     ZGre    G    T        0      0        2 
   2   chr2_91483531     ZHar    G    T      0.5      1        2 
   2   chr2_91483531   Sample    G    T        0      0        2 
   2   chr2_91488778     AAsi    G    C        0      0        2 
   2   chr2_91488778     AKia    G    C        0      0        2 
   2   chr2_91488778     AOna    G    C        0      0        2 
   2   chr2_91488778     ASom    G    C        0      0        2 
   2   chr2_91488778     HCab    G    C        1      2        2 
   2   chr2_91488778     HPrz    G    C        1      2        2 
   2   chr2_91488778     ZBoe    G    C        0      0        2 
   2   chr2_91488778     ZGre    G    C        0      0        2 
   2   chr2_91488778     ZHar    G    C        0      0        2 
   2   chr2_91488778   Sample    G    C        0      0        2 
   2   chr2_91491289     AAsi    G    T        0      0        2 
   2   chr2_91491289     AKia    G    T        0      0        2 
   2   chr2_91491289     AOna    G    T        0      0        2 
   2   chr2_91491289     ASom    G    T        0      0        2 
   2   chr2_91491289     HCab    G    T        1      2        2 
   2   chr2_91491289     HPrz    G    T        1      2        2 
   2   chr2_91491289     ZBoe    G    T        0      0        2 
   2   chr2_91491289     ZGre    G    T        0      0        2 
   2   chr2_91491289     ZHar    G    T        0      0        2 
   2   chr2_91491289   Sample    G    T        0      0        2 
   2   chr2_91492886     AAsi    G    C        1      2        2 
   2   chr2_91492886     AKia    G    C        0      0        2 
   2   chr2_91492886     AOna    G    C        0      0        2 
   2   chr2_91492886     ASom    G    C        0      0        2 
   2   chr2_91492886     HCab    G    C        0      0        2 
   2   chr2_91492886     HPrz    G    C        0      0        2 
   2   chr2_91492886     ZBoe    G    C        0      0        2 
   2   chr2_91492886     ZGre    G    C        0      0        2 
   2   chr2_91492886     ZHar    G    C        0      0        2 
   2   chr2_91492886   Sample    G    C        1      2        2 
   2   chr2_91494630     AAsi    C    A        0      0        2 
   2   chr2_91494630     AKia    C    A        0      0        2 
   2   chr2_91494630     AOna    C    A        0      0        2 
   2   chr2_91494630     ASom    C    A      0.5      1        2 
   2   chr2_91494630     HCab    C    A        0      0        2 
   2   chr2_91494630     HPrz    C    A        0      0        2 
   2   chr2_91494630     ZBoe    C    A        0      0        2 
   2   chr2_91494630     ZGre    C    A        0      0        2 
   2   chr2_91494630     ZHar    C    A        0      0        2 
   2   chr2_91494630   Sample    C    A        0      0        2 
   2   chr2_91546992     AAsi    T    G        0      0        2 
   2   chr2_91546992     AKia    T    G        0      0        2 
   2   chr2_91546992     AOna    T    G        0      0        2 
   2   chr2_91546992     ASom    T    G        0      0        2 
   2   chr2_91546992     HCab    T    G      0.5      1        2 
   2   chr2_91546992     HPrz    T    G        0      0        2 
   2   chr2_91546992     ZBoe    T    G        0      0        2 
   2   chr2_91546992     ZGre    T    G        0      0        2 
   2   chr2_91546992     ZHar    T    G        0      0        2 
   2   chr2_91546992   Sample    T    G        0      0        2 
   2   chr2_91548196     AAsi    C    A        1      2        2 
   2   chr2_91548196     AKia    C    A        0      0        2 
   2   chr2_91548196     AOna    C    A        0      0        2 
   2   chr2_91548196     ASom    C    A        1      2        2 
   2   chr2_91548196     HCab    C    A        0      0        2 
   2   chr2_91548196     HPrz    C    A        0      0        2 
   2   chr2_91548196     ZBoe    C    A        0      0        2 
   2   chr2_91548196     ZGre    C    A        0      0        2 
   2   chr2_91548196     ZHar    C    A        0      0        2 
   2   chr2_91548196   Sample    C    A        1      2        2 
   2   chr2_91569581     AAsi    C    G        0      0        2 
   2   chr2_91569581     AKia    C    G        0      0        2 
   2   chr2_91569581     AOna    C    G      0.5      1        2 
   2   chr2_91569581     ASom    C    G        0      0        2 
   2   chr2_91569581     HCab    C    G        0      0        2 
   2   chr2_91569581     HPrz    C    G        0      0        2 
   2   chr2_91569581     ZBoe    C    G        0      0        2 
   2   chr2_91569581     ZGre    C    G        0      0        2 
   2   chr2_91569581     ZHar    C    G        0      0        2 
   2   chr2_91569581   Sample    C    G        0      0        2 
   2   chr2_91578028     AAsi    T    A        0      0        2 
   2   chr2_91578028     AKia    T    A        0      0        2 
   2   chr2_91578028     AOna    T    A        0      0        2 
   2   chr2_91578028     ASom    T    A        0      0        2 
   2   chr2_91578028     HCab    T    A        0      0        2 
   2   chr2_91578028     HPrz    T    A      0.5      1        2 
   2   chr2_91578028     ZBoe    T    A        0      0        2 
   2   chr2_91578028     ZGre    T    A        0      0        2 
   2   chr2_91578028     ZHar    T    A        0      0        2 
   2   chr2_91578028   Sample    T    A        0      0        2 
   2   chr2_91602094     AAsi    G    T        1      2        2 
   2   chr2_91602094     AKia    G    T        0      0        2 
   2   chr2_91602094     AOna    G    T        0      0        2 
   2   chr2_91602094     ASom    G    T        0      0        2 
   2   chr2_91602094     HCab    G    T        0      0        2 
   2   chr2_91602094     HPrz    G    T        0      0        2 
   2   chr2_91602094     ZBoe    G    T        0      0        2 
   2   chr2_91602094     ZGre    G    T        0      0        2 
   2   chr2_91602094     ZHar    G    T        0      0        2 
   2   chr2_91602094   Sample    G    T        1      2        2 
   2   chr2_91618858     AAsi    A    T      0.5      1        2 
   2   chr2_91618858     AKia    A    T        0      0        2 
   2   chr2_91618858     AOna    A    T        0      0        2 
   2   chr2_91618858     ASom    A    T        0      0        2 
   2   chr2_91618858     HCab    A    T        0      0        2 
   2   chr2_91618858     HPrz    A    T        0      0        2 
   2   chr2_91618858     ZBoe    A    T        0      0        2 
   2   chr2_91618858     ZGre    A    T        0      0        2 
   2   chr2_91618858     ZHar    A    T        0      0        2 
   2   chr2_91618858   Sample    A    T        1      2        2 
   2   chr2_91634307     AAsi    C    G        0      0        2 
   2   chr2_91634307     AKia    C    G        0      0        2 
   2   chr2_91634307     AOna    C    G        0      0        2 
   2   chr2_91634307     ASom    C    G        0      0        2 
   2   chr2_91634307     HCab    C    G        1      2        2 
   2   chr2_91634307     HPrz    C    G        1      2        2 
   2   chr2_91634307     ZBoe    C    G        0      0        2 
   2   chr2_91634307     ZGre    C    G        0      0        2 
   2   chr2_91634307     ZHar    C    G        0      0        2 
   2   chr2_91634307   Sample    C    G        0      0        2 
   2   chr2_91636941     AAsi    G    C        0      0        2 
   2   chr2_91636941     AKia    G    C        0      0        2 
   2   chr2_91636941     AOna    G    C        0      0        2 
   2   chr2_91636941     ASom    G    C        0      0        2 
   2   chr2_91636941     HCab    G    C        1      2        2 
   2   chr2_91636941     HPrz    G    C        1      2        2 
   2   chr2_91636941     ZBoe    G    C        0      0        2 
   2   chr2_91636941     ZGre    G    C        0      0        2 
   2   chr2_91636941     ZHar    G    C        0      0        2 
   2   chr2_91636941   Sample    G    C        0      0        2 
   2   chr2_91637985     AAsi    C    G        0      0        2 
   2   chr2_91637985     AKia    C    G      0.5      1        2 
   2   chr2_91637985     AOna    C    G        0      0        2 
   2   chr2_91637985     ASom    C    G        0      0        2 
   2   chr2_91637985     HCab    C    G        0      0        2 
   2   chr2_91637985     HPrz    C    G        0      0        2 
   2   chr2_91637985     ZBoe    C    G        0      0        2 
   2   chr2_91637985     ZGre    C    G        0      0        2 
   2   chr2_91637985     ZHar    C    G        0      0        2 
   2   chr2_91637985   Sample    C    G        0      0        2 
   2   chr2_91653256     AAsi    C    G        0      0        2 
   2   chr2_91653256     AKia    C    G        0      0        2 
   2   chr2_91653256     AOna    C    G        0      0        2 
   2   chr2_91653256     ASom    C    G        0      0        2 
   2   chr2_91653256     HCab    C    G        1      2        2 
   2   chr2_91653256     HPrz    C    G        1      2        2 
   2   chr2_91653256     ZBoe    C    G        0      0        2 
   2   chr2_91653256     ZGre    C    G        0      0        2 
   2   chr2_91653256     ZHar    C    G        0      0        2 
   2   chr2_91653256   Sample    C    G        0      0        2 
   2   chr2_91664436     AAsi    A    T        0      0        2 
   2   chr2_91664436     AKia    A    T        0      0        2 
   2   chr2_91664436     AOna    A    T        0      0        2 
   2   chr2_91664436     ASom    A    T        0      0        2 
   2   chr2_91664436     HCab    A    T        1      2        2 
   2   chr2_91664436     HPrz    A    T        1      2        2 
   2   chr2_91664436     ZBoe    A    T        0      0        2 
   2   chr2_91664436     ZGre    A    T        0      0        2 
   2   chr2_91664436     ZHar    A    T        0      0        2 
   2   chr2_91664436   Sample    A    T        0      0        2 
   2   chr2_91669957     AAsi    A    C        0      0        2 
   2   chr2_91669957     AKia    A    C        0      0        2 
   2   chr2_91669957     AOna    A    C        0      0        2 
   2   chr2_91669957     ASom    A    C        0      0        2 
   2   chr2_91669957     HCab    A    C        0      0        2 
   2   chr2_91669957     HPrz    A    C        0      0        2 
   2   chr2_91669957     ZBoe    A    C      0.5      1        2 
   2   chr2_91669957     ZGre    A    C        0      0        2 
   2   chr2_91669957     ZHar    A    C        0      0        2 
   2   chr2_91669957   Sample    A    C        0      0        2 
   2   chr2_91686570     AAsi    T    G        0      0        2 
   2   chr2_91686570     AKia    T    G        0      0        2 
   2   chr2_91686570     AOna    T    G        0      0        2 
   2   chr2_91686570     ASom    T    G        0      0        2 
   2   chr2_91686570     HCab    T    G        0      0        2 
   2   chr2_91686570     HPrz    T    G        0      0        2 
   2   chr2_91686570     ZBoe    T    G        0      0        2 
   2   chr2_91686570     ZGre    T    G        0      0        2 
   2   chr2_91686570     ZHar    T    G      0.5      1        2 
   2   chr2_91686570   Sample    T    G        0      0        2 
   2   chr2_91696234     AAsi    A    T        0      0        2 
   2   chr2_91696234     AKia    A    T        1      2        2 
   2   chr2_91696234     AOna    A    T      0.5      1        2 
   2   chr2_91696234     ASom    A    T        0      0        2 
   2   chr2_91696234     HCab    A    T        0      0        2 
   2   chr2_91696234     HPrz    A    T        0      0        2 
   2   chr2_91696234     ZBoe    A    T        0      0        2 
   2   chr2_91696234     ZGre    A    T        0      0        2 
   2   chr2_91696234     ZHar    A    T        0      0        2 
   2   chr2_91696234   Sample    A    T        0      0        2 
   2   chr2_91709385     AAsi    C    A        0      0        2 
   2   chr2_91709385     AKia    C    A        1      2        2 
   2   chr2_91709385     AOna    C    A        0      0        2 
   2   chr2_91709385     ASom    C    A        0      0        2 
   2   chr2_91709385     HCab    C    A        0      0        2 
   2   chr2_91709385     HPrz    C    A        0      0        2 
   2   chr2_91709385     ZBoe    C    A        0      0        2 
   2   chr2_91709385     ZGre    C    A        0      0        2 
   2   chr2_91709385     ZHar    C    A        0      0        2 
   2   chr2_91709385   Sample    C    A        0      0        2 
   2   chr2_91717155     AAsi    T    G        0      0        2 
   2   chr2_91717155     AKia    T    G        0      0        2 
   2   chr2_91717155     AOna    T    G      0.5      1        2 
   2   chr2_91717155     ASom    T    G        0      0        2 
   2   chr2_91717155     HCab    T    G        0      0        2 
   2   chr2_91717155     HPrz    T    G        0      0        2 
   2   chr2_91717155     ZBoe    T    G        0      0        2 
   2   chr2_91717155     ZGre    T    G        0      0        2 
   2   chr2_91717155     ZHar    T    G        0      0        2 
   2   chr2_91717155   Sample    T    G        0      0        2 
   2   chr2_91720765     AAsi    A    C        0      0        2 
   2   chr2_91720765     AKia    A    C        1      2        2 
   2   chr2_91720765     AOna    A    C      0.5      1        2 
   2   chr2_91720765     ASom    A    C        0      0        2 
   2   chr2_91720765     HCab    A    C        0      0        2 
   2   chr2_91720765     HPrz    A    C        0      0        2 
   2   chr2_91720765     ZBoe    A    C        0      0        2 
   2   chr2_91720765     ZGre    A    C        0      0        2 
   2   chr2_91720765     ZHar    A    C        0      0        2 
   2   chr2_91720765   Sample    A    C        0      0        2 
   2   chr2_91734339     AAsi    C    G        0      0        2 
   2   chr2_91734339     AKia    C    G        0      0        2 
   2   chr2_91734339     AOna    C    G      0.5      1        2 
   2   chr2_91734339     ASom    C    G        0      0        2 
   2   chr2_91734339     HCab    C    G        0      0        2 
   2   chr2_91734339     HPrz    C    G        0      0        2 
   2   chr2_91734339     ZBoe    C    G        0      0        2 
   2   chr2_91734339     ZGre    C    G        0      0        2 
   2   chr2_91734339     ZHar    C    G        0      0        2 
   2   chr2_91734339   Sample    C    G        0      0        2 
   2   chr2_91735211     AAsi    A    T        0      0        2 
   2   chr2_91735211     AKia    A    T        0      0        2 
   2   chr2_91735211     AOna    A    T        0      0        2 
   2   chr2_91735211     ASom    A    T        0      0        2 
   2   chr2_91735211     HCab    A    T        0      0        2 
   2   chr2_91735211     HPrz    A    T        0      0        2 
   2   chr2_91735211     ZBoe    A    T        0      0        2 
   2   chr2_91735211     ZGre    A    T        0      0        2 
   2   chr2_91735211     ZHar    A    T        1      2        2 
   2   chr2_91735211   Sample    A    T        0      0        2 
   2   chr2_91743974     AAsi    C    G        0      0        2 
   2   chr2_91743974     AKia    C    G        0      0        2 
   2   chr2_91743974     AOna    C    G        0      0        2 
   2   chr2_91743974     ASom    C    G        0      0        2 
   2   chr2_91743974     HCab    C    G        1      2        2 
   2   chr2_91743974     HPrz    C    G        1      2        2 
   2   chr2_91743974     ZBoe    C    G        0      0        2 
   2   chr2_91743974     ZGre    C    G        0      0        2 
   2   chr2_91743974     ZHar    C    G        0      0        2 
   2   chr2_91743974   Sample    C    G        0      0        2 
   2   chr2_91755428     AAsi    G    C        0      0        2 
   2   chr2_91755428     AKia    G    C        0      0        2 
   2   chr2_91755428     AOna    G    C        0      0        2 
   2   chr2_91755428     ASom    G    C        0      0        2 
   2   chr2_91755428     HCab    G    C        1      2        2 
   2   chr2_91755428     HPrz    G    C        1      2        2 
   2   chr2_91755428     ZBoe    G    C        0      0        2 
   2   chr2_91755428     ZGre    G    C        0      0        2 
   2   chr2_91755428     ZHar    G    C        0      0        2 
   2   chr2_91755428   Sample    G    C        0      0        2 
   2   chr2_91775830     AAsi    G    C        0      0        2 
   2   chr2_91775830     AKia    G    C        0      0        2 
   2   chr2_91775830     AOna    G    C      0.5      1        2 
   2   chr2_91775830     ASom    G    C        0      0        2 
   2   chr2_91775830     HCab    G    C        0      0        2 
   2   chr2_91775830     HPrz    G    C        0      0        2 
   2   chr2_91775830     ZBoe    G    C        0      0        2 
   2   chr2_91775830     ZGre    G    C        0      0        2 
   2   chr2_91775830     ZHar    G    C        0      0        2 
   2   chr2_91775830   Sample    G    C        0      0        2 
   2   chr2_91780555     AAsi    C    G        0      0        2 
   2   chr2_91780555     AKia    C    G        0      0        2 
   2   chr2_91780555     AOna    C    G        0      0        2 
   2   chr2_91780555     ASom    C    G        0      0        2 
   2   chr2_91780555     HCab    C    G        1      2        2 
   2   chr2_91780555     HPrz    C    G        1      2        2 
   2   chr2_91780555     ZBoe    C    G        0      0        2 
   2   chr2_91780555     ZGre    C    G        0      0        2 
   2   chr2_91780555     ZHar    C    G        0      0        2 
   2   chr2_91780555   Sample    C    G        0      0        2 
   2   chr2_91784078     AAsi    G    C        0      0        2 
   2   chr2_91784078     AKia    G    C        0      0        2 
   2   chr2_91784078     AOna    G    C      0.5      1        2 
   2   chr2_91784078     ASom    G    C        0      0        2 
   2   chr2_91784078     HCab    G    C        0      0        2 
   2   chr2_91784078     HPrz    G    C        0      0        2 
   2   chr2_91784078     ZBoe    G    C        0      0        2 
   2   chr2_91784078     ZGre    G    C        0      0        2 
   2   chr2_91784078     ZHar    G    C        0      0        2 
   2   chr2_91784078   Sample    G    C        0      0        2 
   2   chr2_91798466     AAsi    C    G        0      0        2 
   2   chr2_91798466     AKia    C    G        0      0        2 
   2   chr2_91798466     AOna    C    G        0      0        2 
   2   chr2_91798466     ASom    C    G        1      2        2 
   2   chr2_91798466     HCab    C    G        1      2        2 
   2   chr2_91798466     HPrz    C    G        1      2        2 
   2   chr2_91798466     ZBoe    C    G        0      0        2 
   2   chr2_91798466     ZGre    C    G        0      0        2 
   2   chr2_91798466     ZHar    C    G        0      0        2 
   2   chr2_91798466   Sample    C    G        0      0        2 
   2   chr2_91828220     AAsi    T    G        0      0        2 
   2   chr2_91828220     AKia    T    G        0      0        2 
   2   chr2_91828220     AOna    T    G        0      0        2 
   2   chr2_91828220     ASom    T    G        0      0        2 
   2   chr2_91828220     HCab    T    G        0      0        2 
   2   chr2_91828220     HPrz    T    G        0      0        2 
   2   chr2_91828220     ZBoe    T    G        0      0        2 
   2   chr2_91828220     ZGre    T    G      0.5      1        2 
   2   chr2_91828220     ZHar    T    G        0      0        2 
   2   chr2_91828220   Sample    T    G        0      0        2 
   2   chr2_91828939     AAsi    T    A        0      0        2 
   2   chr2_91828939     AKia    T    A        0      0        2 
   2   chr2_91828939     AOna    T    A        0      0        2 
   2   chr2_91828939     ASom    T    A        0      0        2 
   2   chr2_91828939     HCab    T    A      0.5      1        2 
   2   chr2_91828939     HPrz    T    A        0      0        2 
   2   chr2_91828939     ZBoe    T    A        0      0        2 
   2   chr2_91828939     ZGre    T    A        0      0        2 
   2   chr2_91828939     ZHar    T    A        0      0        2 
   2   chr2_91828939   Sample    T    A        0      0        2 
   2   chr2_91839976     AAsi    C    G        0      0        2 
   2   chr2_91839976     AKia    C    G        0      0        2 
   2   chr2_91839976     AOna    C    G        0      0        2 
   2   chr2_91839976     ASom    C    G        1      2        2 
   2   chr2_91839976     HCab    C    G        0      0        2 
   2   chr2_91839976     HPrz    C    G        0      0        2 
   2   chr2_91839976     ZBoe    C    G        0      0        2 
   2   chr2_91839976     ZGre    C    G        0      0        2 
   2   chr2_91839976     ZHar    C    G        0      0        2 
   2   chr2_91839976   Sample    C    G        0      0        2 
   2   chr2_91844128     AAsi    T    A        0      0        2 
   2   chr2_91844128     AKia    T    A        0      0        2 
   2   chr2_91844128     AOna    T    A      0.5      1        2 
   2   chr2_91844128     ASom    T    A        0      0        2 
   2   chr2_91844128     HCab    T    A        0      0        2 
   2   chr2_91844128     HPrz    T    A        0      0        2 
   2   chr2_91844128     ZBoe    T    A        0      0        2 
   2   chr2_91844128     ZGre    T    A        0      0        2 
   2   chr2_91844128     ZHar    T    A        0      0        2 
   2   chr2_91844128   Sample    T    A        0      0        2 
   2   chr2_91848482     AAsi    C    A        0      0        2 
   2   chr2_91848482     AKia    C    A        0      0        2 
   2   chr2_91848482     AOna    C    A        0      0        2 
   2   chr2_91848482     ASom    C    A        0      0        2 
   2   chr2_91848482     HCab    C    A        0      0        2 
   2   chr2_91848482     HPrz    C    A      0.5      1        2 
   2   chr2_91848482     ZBoe    C    A        0      0        2 
   2   chr2_91848482     ZGre    C    A        0      0        2 
   2   chr2_91848482     ZHar    C    A        0      0        2 
   2   chr2_91848482   Sample    C    A        0      0        2 
   2   chr2_91864371     AAsi    C    A        1      2        2 
   2   chr2_91864371     AKia    C    A        0      0        2 
   2   chr2_91864371     AOna    C    A        0      0        2 
   2   chr2_91864371     ASom    C    A        0      0        2 
   2   chr2_91864371     HCab    C    A        0      0        2 
   2   chr2_91864371     HPrz    C    A        0      0        2 
   2   chr2_91864371     ZBoe    C    A        0      0        2 
   2   chr2_91864371     ZGre    C    A        0      0        2 
   2   chr2_91864371     ZHar    C    A        0      0        2 
   2   chr2_91864371   Sample    C    A        1      2        2 
   2   chr2_91867843     AAsi    G    T        0      0        2 
   2   chr2_91867843     AKia    G    T        1      2        2 
   2   chr2_91867843     AOna    G    T      0.5      1        2 
   2   chr2_91867843     ASom    G    T        0      0        2 
   2   chr2_91867843     HCab    G    T        0      0        2 
   2   chr2_91867843     HPrz    G    T        0      0        2 
   2   chr2_91867843     ZBoe    G    T        0      0        2 
   2   chr2_91867843     ZGre    G    T        0      0        2 
   2   chr2_91867843     ZHar    G    T        0      0        2 
   2   chr2_91867843   Sample    G    T        0      0        2 
   2   chr2_91936151     AAsi    A    T        0      0        2 
   2   chr2_91936151     AKia    A    T        0      0        2 
   2   chr2_91936151     AOna    A    T        0      0        2 
   2   chr2_91936151     ASom    A    T        0      0        2 
   2   chr2_91936151     HCab    A    T        0      0        2 
   2   chr2_91936151     HPrz    A    T        0      0        2 
   2   chr2_91936151     ZBoe    A    T        0      0        2 
   2   chr2_91936151     ZGre    A    T      0.5      1        2 
   2   chr2_91936151     ZHar    A    T        0      0        2 
   2   chr2_91936151   Sample    A    T        0      0        2 
   2   chr2_91942012     AAsi    C    A        0      0        2 
   2   chr2_91942012     AKia    C    A        1      2        2 
   2   chr2_91942012     AOna    C    A        1      2        2 
   2   chr2_91942012     ASom    C    A        0      0        2 
   2   chr2_91942012     HCab    C    A        0      0        2 
   2   chr2_91942012     HPrz    C    A        0      0        2 
   2   chr2_91942012     ZBoe    C    A        0      0        2 
   2   chr2_91942012     ZGre    C    A        0      0        2 
   2   chr2_91942012     ZHar    C    A        0      0        2 
   2   chr2_91942012   Sample    C    A        0      0        2 
   2   chr2_91954149     AAsi    G    T        0      0        2 
   2   chr2_91954149     AKia    G    T        0      0        2 
   2   chr2_91954149     AOna    G    T        0      0        2 
   2   chr2_91954149     ASom    G    T        0      0        2 
   2   chr2_91954149     HCab    G    T        0      0        2 
   2   chr2_91954149     HPrz    G    T        0      0        2 
   2   chr2_91954149     ZBoe    G    T        0      0        2 
   2   chr2_91954149     ZGre    G    T      0.5      1        2 
   2   chr2_91954149     ZHar    G    T        0      0        2 
   2   chr2_91954149   Sample    G    T        0      0        2 
   2   chr2_91956386     AAsi    G    C        0      0        2 
   2   chr2_91956386     AKia    G    C        0      0        2 
   2   chr2_91956386     AOna    G    C        0      0        2 
   2   chr2_91956386     ASom    G    C        0      0        2 
   2   chr2_91956386     HCab    G    C        0      0        2 
   2   chr2_91956386     HPrz    G    C        0      0        2 
   2   chr2_91956386     ZBoe    G    C        0      0        2 
   2   chr2_91956386     ZGre    G    C        1      2        2 
   2   chr2_91956386     ZHar    G    C        0      0        2 
   2   chr2_91956386   Sample    G    C        0      0        2 
   2   chr2_91963592     AAsi    C    A        0      0        2 
   2   chr2_91963592     AKia    C    A        0      0        2 
   2   chr2_91963592     AOna    C    A        0      0        2 
   2   chr2_91963592     ASom    C    A        0      0        2 
   2   chr2_91963592     HCab    C    A        0      0        2 
   2   chr2_91963592     HPrz    C    A        0      0        2 
   2   chr2_91963592     ZBoe    C    A        0      0        2 
   2   chr2_91963592     ZGre    C    A        1      2        2 
   2   chr2_91963592     ZHar    C    A        0      0        2 
   2   chr2_91963592   Sample    C    A        0      0        2 
   2   chr2_92014327     AAsi    T    G        0      0        2 
   2   chr2_92014327     AKia    T    G        0      0        2 
   2   chr2_92014327     AOna    T    G        0      0        2 
   2   chr2_92014327     ASom    T    G        0      0        2 
   2   chr2_92014327     HCab    T    G        1      2        2 
   2   chr2_92014327     HPrz    T    G        1      2        2 
   2   chr2_92014327     ZBoe    T    G        0      0        2 
   2   chr2_92014327     ZGre    T    G        0      0        2 
   2   chr2_92014327     ZHar    T    G        0      0        2 
   2   chr2_92014327   Sample    T    G        0      0        2 
   2   chr2_92030489     AAsi    G    T        0      0        2 
   2   chr2_92030489     AKia    G    T        0      0        2 
   2   chr2_92030489     AOna    G    T        0      0        2 
   2   chr2_92030489     ASom    G    T        0      0        2 
   2   chr2_92030489     HCab    G    T        0      0        2 
   2   chr2_92030489     HPrz    G    T        0      0        2 
   2   chr2_92030489     ZBoe    G    T        0      0        2 
   2   chr2_92030489     ZGre    G    T        1      2        2 
   2   chr2_92030489     ZHar    G    T        0      0        2 
   2   chr2_92030489   Sample    G    T        0      0        2 
   2   chr2_92035704     AAsi    T    A        0      0        2 
   2   chr2_92035704     AKia    T    A        0      0        2 
   2   chr2_92035704     AOna    T    A        0      0        2 
   2   chr2_92035704     ASom    T    A        0      0        2 
   2   chr2_92035704     HCab    T    A        1      2        2 
   2   chr2_92035704     HPrz    T    A        1      2        2 
   2   chr2_92035704     ZBoe    T    A        0      0        2 
   2   chr2_92035704     ZGre    T    A        0      0        2 
   2   chr2_92035704     ZHar    T    A        0      0        2 
   2   chr2_92035704   Sample    T    A        0      0        2 
   2   chr2_92035764     AAsi    G    T        0      0        2 
   2   chr2_92035764     AKia    G    T        0      0        2 
   2   chr2_92035764     AOna    G    T      0.5      1        2 
   2   chr2_92035764     ASom    G    T        0      0        2 
   2   chr2_92035764     HCab    G    T        0      0        2 
   2   chr2_92035764     HPrz    G    T        0      0        2 
   2   chr2_92035764     ZBoe    G    T        0      0        2 
   2   chr2_92035764     ZGre    G    T        0      0        2 
   2   chr2_92035764     ZHar    G    T        0      0        2 
   2   chr2_92035764   Sample    G    T        0      0        2 
   2   chr2_92060255     AAsi    G    T        0      0        2 
   2   chr2_92060255     AKia    G    T      0.5      1        2 
   2   chr2_92060255     AOna    G    T        1      2        2 
   2   chr2_92060255     ASom    G    T        0      0        2 
   2   chr2_92060255     HCab    G    T        0      0        2 
   2   chr2_92060255     HPrz    G    T        0      0        2 
   2   chr2_92060255     ZBoe    G    T        0      0        2 
   2   chr2_92060255     ZGre    G    T        0      0        2 
   2   chr2_92060255     ZHar    G    T        0      0        2 
   2   chr2_92060255   Sample    G    T        0      0        2 
   2   chr2_92094128     AAsi    T    A        1      2        2 
   2   chr2_92094128     AKia    T    A        0      0        2 
   2   chr2_92094128     AOna    T    A        0      0        2 
   2   chr2_92094128     ASom    T    A        1      2        2 
   2   chr2_92094128     HCab    T    A        0      0        2 
   2   chr2_92094128     HPrz    T    A        0      0        2 
   2   chr2_92094128     ZBoe    T    A        0      0        2 
   2   chr2_92094128     ZGre    T    A        0      0        2 
   2   chr2_92094128     ZHar    T    A        0      0        2 
   2   chr2_92094128   Sample    T    A        1      2        2 
   2   chr2_92104962     AAsi    T    A        0      0        2 
   2   chr2_92104962     AKia    T    A        1      2        2 
   2   chr2_92104962     AOna    T    A        1      2        2 
   2   chr2_92104962     ASom    T    A        0      0        2 
   2   chr2_92104962     HCab    T    A        0      0        2 
   2   chr2_92104962     HPrz    T    A        0      0        2 
   2   chr2_92104962     ZBoe    T    A        0      0        2 
   2   chr2_92104962     ZGre    T    A        0      0        2 
   2   chr2_92104962     ZHar    T    A        0      0        2 
   2   chr2_92104962   Sample    T    A        0      0        2 
   2   chr2_92167579     AAsi    T    G        0      0        2 
   2   chr2_92167579     AKia    T    G        0      0        2 
   2   chr2_92167579     AOna    T    G        0      0        2 
   2   chr2_92167579     ASom    T    G        0      0        2 
   2   chr2_92167579     HCab    T    G        0      0        2 
   2   chr2_92167579     HPrz    T    G      0.5      1        2 
   2   chr2_92167579     ZBoe    T    G        0      0        2 
   2   chr2_92167579     ZGre    T    G        0      0        2 
   2   chr2_92167579     ZHar    T    G        0      0        2 
   2   chr2_92167579   Sample    T    G        0      0        2 
   2   chr2_92185054     AAsi    G    C        1      2        2 
   2   chr2_92185054     AKia    G    C        0      0        2 
   2   chr2_92185054     AOna    G    C        0      0        2 
   2   chr2_92185054     ASom    G    C        1      2        2 
   2   chr2_92185054     HCab    G    C        0      0        2 
   2   chr2_92185054     HPrz    G    C        0      0        2 
   2   chr2_92185054     ZBoe    G    C        0      0        2 
   2   chr2_92185054     ZGre    G    C        0      0        2 
   2   chr2_92185054     ZHar    G    C        0      0        2 
   2   chr2_92185054   Sample    G    C        1      2        2 
   2   chr2_92230845     AAsi    C    A        0      0        2 
   2   chr2_92230845     AKia    C    A        0      0        2 
   2   chr2_92230845     AOna    C    A        0      0        2 
   2   chr2_92230845     ASom    C    A        0      0        2 
   2   chr2_92230845     HCab    C    A        0      0        2 
   2   chr2_92230845     HPrz    C    A        0      0        2 
   2   chr2_92230845     ZBoe    C    A      0.5      1        2 
   2   chr2_92230845     ZGre    C    A        0      0        2 
   2   chr2_92230845     ZHar    C    A        0      0        2 
   2   chr2_92230845   Sample    C    A        0      0        2 
   2   chr2_92238917     AAsi    G    T        0      0        2 
   2   chr2_92238917     AKia    G    T        0      0        2 
   2   chr2_92238917     AOna    G    T        0      0        2 
   2   chr2_92238917     ASom    G    T        0      0        2 
   2   chr2_92238917     HCab    G    T        1      2        2 
   2   chr2_92238917     HPrz    G    T        1      2        2 
   2   chr2_92238917     ZBoe    G    T        0      0        2 
   2   chr2_92238917     ZGre    G    T        0      0        2 
   2   chr2_92238917     ZHar    G    T        0      0        2 
   2   chr2_92238917   Sample    G    T        0      0        2 
   2   chr2_92266479     AAsi    G    T        0      0        2 
   2   chr2_92266479     AKia    G    T        0      0        2 
   2   chr2_92266479     AOna    G    T        0      0        2 
   2   chr2_92266479     ASom    G    T        0      0        2 
   2   chr2_92266479     HCab    G    T        0      0        2 
   2   chr2_92266479     HPrz    G    T        0      0        2 
   2   chr2_92266479     ZBoe    G    T      0.5      1        2 
   2   chr2_92266479     ZGre    G    T        0      0        2 
   2   chr2_92266479     ZHar    G    T        0      0        2 
   2   chr2_92266479   Sample    G    T        0      0        2 
   2   chr2_92267904     AAsi    C    A        0      0        2 
   2   chr2_92267904     AKia    C    A        0      0        2 
   2   chr2_92267904     AOna    C    A        0      0        2 
   2   chr2_92267904     ASom    C    A        0      0        2 
   2   chr2_92267904     HCab    C    A        0      0        2 
   2   chr2_92267904     HPrz    C    A        0      0        2 
   2   chr2_92267904     ZBoe    C    A        0      0        2 
   2   chr2_92267904     ZGre    C    A      0.5      1        2 
   2   chr2_92267904     ZHar    C    A        0      0        2 
   2   chr2_92267904   Sample    C    A        0      0        2 
   2   chr2_92301839     AAsi    G    T        0      0        2 
   2   chr2_92301839     AKia    G    T        0      0        2 
   2   chr2_92301839     AOna    G    T      0.5      1        2 
   2   chr2_92301839     ASom    G    T        0      0        2 
   2   chr2_92301839     HCab    G    T        0      0        2 
   2   chr2_92301839     HPrz    G    T        0      0        2 
   2   chr2_92301839     ZBoe    G    T        0      0        2 
   2   chr2_92301839     ZGre    G    T        0      0        2 
   2   chr2_92301839     ZHar    G    T        0      0        2 
   2   chr2_92301839   Sample    G    T        0      0        2 
   2   chr2_92336358     AAsi    C    G        0      0        2 
   2   chr2_92336358     AKia    C    G        0      0        2 
   2   chr2_92336358     AOna    C    G        0      0        2 
   2   chr2_92336358     ASom    C    G        0      0        2 
   2   chr2_92336358     HCab    C    G        0      0        2 
   2   chr2_92336358     HPrz    C    G      0.5      1        2 
   2   chr2_92336358     ZBoe    C    G        0      0        2 
   2   chr2_92336358     ZGre    C    G        0      0        2 
   2   chr2_92336358     ZHar    C    G        0      0        2 
   2   chr2_92336358   Sample    C    G        0      0        2 
   2   chr2_92347706     AAsi    A    T        0      0        2 
   2   chr2_92347706     AKia    A    T        1      2        2 
   2   chr2_92347706     AOna    A    T        1      2        2 
   2   chr2_92347706     ASom    A    T        0      0        2 
   2   chr2_92347706     HCab    A    T        0      0        2 
   2   chr2_92347706     HPrz    A    T        0      0        2 
   2   chr2_92347706     ZBoe    A    T        0      0        2 
   2   chr2_92347706     ZGre    A    T        0      0        2 
   2   chr2_92347706     ZHar    A    T        0      0        2 
   2   chr2_92347706   Sample    A    T        0      0        2 
   2   chr2_92361186     AAsi    A    T        0      0        2 
   2   chr2_92361186     AKia    A    T        0      0        2 
   2   chr2_92361186     AOna    A    T        0      0        2 
   2   chr2_92361186     ASom    A    T        0      0        2 
   2   chr2_92361186     HCab    A    T        1      2        2 
   2   chr2_92361186     HPrz    A    T        1      2        2 
   2   chr2_92361186     ZBoe    A    T        0      0        2 
   2   chr2_92361186     ZGre    A    T        0      0        2 
   2   chr2_92361186     ZHar    A    T        0      0        2 
   2   chr2_92361186   Sample    A    T        0      0        2 
   2   chr2_92394295     AAsi    G    T        0      0        2 
   2   chr2_92394295     AKia    G    T        0      0        2 
   2   chr2_92394295     AOna    G    T      0.5      1        2 
   2   chr2_92394295     ASom    G    T        0      0        2 
   2   chr2_92394295     HCab    G    T        0      0        2 
   2   chr2_92394295     HPrz    G    T        0      0        2 
   2   chr2_92394295     ZBoe    G    T        0      0        2 
   2   chr2_92394295     ZGre    G    T        0      0        2 
   2   chr2_92394295     ZHar    G    T        0      0        2 
   2   chr2_92394295   Sample    G    T        0      0        2 
   2   chr2_92398253     AAsi    C    G        0      0        2 
   2   chr2_92398253     AKia    C    G        0      0        2 
   2   chr2_92398253     AOna    C    G        0      0        2 
   2   chr2_92398253     ASom    C    G        0      0        2 
   2   chr2_92398253     HCab    C    G        1      2        2 
   2   chr2_92398253     HPrz    C    G        1      2        2 
   2   chr2_92398253     ZBoe    C    G        0      0        2 
   2   chr2_92398253     ZGre    C    G        0      0        2 
   2   chr2_92398253     ZHar    C    G        0      0        2 
   2   chr2_92398253   Sample    C    G        0      0        2 
   2   chr2_92409884     AAsi    A    C        0      0        2 
   2   chr2_92409884     AKia    A    C        0      0        2 
   2   chr2_92409884     AOna    A    C        0      0        2 
   2   chr2_92409884     ASom    A    C        0      0        2 
   2   chr2_92409884     HCab    A    C        0      0        2 
   2   chr2_92409884     HPrz    A    C        0      0        2 
   2   chr2_92409884     ZBoe    A    C        0      0        2 
   2   chr2_92409884     ZGre    A    C        1      2        2 
   2   chr2_92409884     ZHar    A    C        0      0        2 
   2   chr2_92409884   Sample    A    C        0      0        2 
   2   chr2_92411478     AAsi    C    G        0      0        2 
   2   chr2_92411478     AKia    C    G        0      0        2 
   2   chr2_92411478     AOna    C    G        0      0        2 
   2   chr2_92411478     ASom    C    G        0      0        2 
   2   chr2_92411478     HCab    C    G        1      2        2 
   2   chr2_92411478     HPrz    C    G        1      2        2 
   2   chr2_92411478     ZBoe    C    G        0      0        2 
   2   chr2_92411478     ZGre    C    G        0      0        2 
   2   chr2_92411478     ZHar    C    G        0      0        2 
   2   chr2_92411478   Sample    C    G        0      0        2 
   2   chr2_92413664     AAsi    C    A        0      0        2 
   2   chr2_92413664     AKia    C    A        0      0        2 
   2   chr2_92413664     AOna    C    A        0      0        2 
   2   chr2_92413664     ASom    C    A        0      0        2 
   2   chr2_92413664     HCab    C    A        0      0        2 
   2   chr2_92413664     HPrz    C    A        0      0        2 
   2   chr2_92413664     ZBoe    C    A        0      0        2 
   2   chr2_92413664     ZGre    C    A        0      0        2 
   2   chr2_92413664     ZHar    C    A        1      2        2 
   2   chr2_92413664   Sample    C    A        0      0        2 
   2   chr2_92452400     AAsi    G    C        0      0        2 
   2   chr2_92452400     AKia    G    C        0      0        2 
   2   chr2_92452400     AOna    G    C        0      0        2 
   2   chr2_92452400     ASom    G    C        0      0        2 
   2   chr2_92452400     HCab    G    C        0      0        2 
   2   chr2_92452400     HPrz    G    C        0      0        2 
   2   chr2_92452400     ZBoe    G    C        1      2        2 
   2   chr2_92452400     ZGre    G    C        0      0        2 
   2   chr2_92452400     ZHar    G    C        0      0        2 
   2   chr2_92452400   Sample    G    C        0      0        2 
   2   chr2_92453866     AAsi    A    C        0      0        2 
   2   chr2_92453866     AKia    A    C        0      0        2 
   2   chr2_92453866     AOna    A    C        0      0        2 
   2   chr2_92453866     ASom    A    C        0      0        2 
   2   chr2_92453866     HCab    A    C        0      0        2 
   2   chr2_92453866     HPrz    A    C        1      2        2 
   2   chr2_92453866     ZBoe    A    C        0      0        2 
   2   chr2_92453866     ZGre    A    C        0      0        2 
   2   chr2_92453866     ZHar    A    C        0      0        2 
   2   chr2_92453866   Sample    A    C        0      0        2 
   2   chr2_92464006     AAsi    C    G        1      2        2 
   2   chr2_92464006     AKia    C    G        0      0        2 
   2   chr2_92464006     AOna    C    G        0      0        2 
   2   chr2_92464006     ASom    C    G        1      2        2 
   2   chr2_92464006     HCab    C    G        0      0        2 
   2   chr2_92464006     HPrz    C    G        0      0        2 
   2   chr2_92464006     ZBoe    C    G        0      0        2 
   2   chr2_92464006     ZGre    C    G        0      0        2 
   2   chr2_92464006     ZHar    C    G        0      0        2 
   2   chr2_92464006   Sample    C    G        1      2        2 
   2   chr2_92493170     AAsi    G    T        0      0        2 
   2   chr2_92493170     AKia    G    T        0      0        2 
   2   chr2_92493170     AOna    G    T        0      0        2 
   2   chr2_92493170     ASom    G    T      0.5      1        2 
   2   chr2_92493170     HCab    G    T        0      0        2 
   2   chr2_92493170     HPrz    G    T        0      0        2 
   2   chr2_92493170     ZBoe    G    T        0      0        2 
   2   chr2_92493170     ZGre    G    T        0      0        2 
   2   chr2_92493170     ZHar    G    T        0      0        2 
   2   chr2_92493170   Sample    G    T        0      0        2 
   2   chr2_92513314     AAsi    C    A        0      0        2 
   2   chr2_92513314     AKia    C    A        0      0        2 
   2   chr2_92513314     AOna    C    A        0      0        2 
   2   chr2_92513314     ASom    C    A        0      0        2 
   2   chr2_92513314     HCab    C    A        1      2        2 
   2   chr2_92513314     HPrz    C    A        1      2        2 
   2   chr2_92513314     ZBoe    C    A        0      0        2 
   2   chr2_92513314     ZGre    C    A        0      0        2 
   2   chr2_92513314     ZHar    C    A        0      0        2 
   2   chr2_92513314   Sample    C    A        0      0        2 
   2   chr2_92516261     AAsi    A    C        0      0        2 
   2   chr2_92516261     AKia    A    C        0      0        2 
   2   chr2_92516261     AOna    A    C      0.5      1        2 
   2   chr2_92516261     ASom    A    C        0      0        2 
   2   chr2_92516261     HCab    A    C        0      0        2 
   2   chr2_92516261     HPrz    A    C        0      0        2 
   2   chr2_92516261     ZBoe    A    C        0      0        2 
   2   chr2_92516261     ZGre    A    C        0      0        2 
   2   chr2_92516261     ZHar    A    C        0      0        2 
   2   chr2_92516261   Sample    A    C        0      0        2 
   2   chr2_92540076     AAsi    T    G        0      0        2 
   2   chr2_92540076     AKia    T    G        0      0        2 
   2   chr2_92540076     AOna    T    G        0      0        2 
   2   chr2_92540076     ASom    T    G        0      0        2 
   2   chr2_92540076     HCab    T    G        1      2        2 
   2   chr2_92540076     HPrz    T    G        1      2        2 
   2   chr2_92540076     ZBoe    T    G        0      0        2 
   2   chr2_92540076     ZGre    T    G        0      0        2 
   2   chr2_92540076     ZHar    T    G        0      0        2 
   2   chr2_92540076   Sample    T    G        0      0        2 
   2   chr2_92557469     AAsi    A    C        0      0        2 
   2   chr2_92557469     AKia    A    C        0      0        2 
   2   chr2_92557469     AOna    A    C        0      0        2 
   2   chr2_92557469     ASom    A    C        0      0        2 
   2   chr2_92557469     HCab    A    C        1      2        2 
   2   chr2_92557469     HPrz    A    C        1      2        2 
   2   chr2_92557469     ZBoe    A    C        0      0        2 
   2   chr2_92557469     ZGre    A    C        0      0        2 
   2   chr2_92557469     ZHar    A    C        0      0        2 
   2   chr2_92557469   Sample    A    C        0      0        2 
   2   chr2_92577309     AAsi    T    A        0      0        2 
   2   chr2_92577309     AKia    T    A        0      0        2 
   2   chr2_92577309     AOna    T    A        0      0        2 
   2   chr2_92577309     ASom    T    A        0      0        2 
   2   chr2_92577309     HCab    T    A        0      0        2 
   2   chr2_92577309     HPrz    T    A        1      2        2 
   2   chr2_92577309     ZBoe    T    A        0      0        2 
   2   chr2_92577309     ZGre    T    A        0      0        2 
   2   chr2_92577309     ZHar    T    A        0      0        2 
   2   chr2_92577309   Sample    T    A        0      0        2 
   2   chr2_92601326     AAsi    G    T        0      0        2 
   2   chr2_92601326     AKia    G    T        0      0        2 
   2   chr2_92601326     AOna    G    T        0      0        2 
   2   chr2_92601326     ASom    G    T        0      0        2 
   2   chr2_92601326     HCab    G    T        1      2        2 
   2   chr2_92601326     HPrz    G    T        1      2        2 
   2   chr2_92601326     ZBoe    G    T        0      0        2 
   2   chr2_92601326     ZGre    G    T        0      0        2 
   2   chr2_92601326     ZHar    G    T        0      0        2 
   2   chr2_92601326   Sample    G    T        0      0        2 
   2   chr2_92609077     AAsi    A    C        0      0        2 
   2   chr2_92609077     AKia    A    C        0      0        2 
   2   chr2_92609077     AOna    A    C        0      0        2 
   2   chr2_92609077     ASom    A    C        0      0        2 
   2   chr2_92609077     HCab    A    C        0      0        2 
   2   chr2_92609077     HPrz    A    C      0.5      1        2 
   2   chr2_92609077     ZBoe    A    C        0      0        2 
   2   chr2_92609077     ZGre    A    C        0      0        2 
   2   chr2_92609077     ZHar    A    C        0      0        2 
   2   chr2_92609077   Sample    A    C        0      0        2 
   2   chr2_92609417     AAsi    A    T        0      0        2 
   2   chr2_92609417     AKia    A    T        0      0        2 
   2   chr2_92609417     AOna    A    T        0      0        2 
   2   chr2_92609417     ASom    A    T        0      0        2 
   2   chr2_92609417     HCab    A    T        1      2        2 
   2   chr2_92609417     HPrz    A    T        1      2        2 
   2   chr2_92609417     ZBoe    A    T        0      0        2 
   2   chr2_92609417     ZGre    A    T        0      0        2 
   2   chr2_92609417     ZHar    A    T        0      0        2 
   2   chr2_92609417   Sample    A    T        0      0        2 
   2   chr2_92615389     AAsi    T    G        0      0        2 
   2   chr2_92615389     AKia    T    G        0      0        2 
   2   chr2_92615389     AOna    T    G      0.5      1        2 
   2   chr2_92615389     ASom    T    G        0      0        2 
   2   chr2_92615389     HCab    T    G        0      0        2 
   2   chr2_92615389     HPrz    T    G        0      0        2 
   2   chr2_92615389     ZBoe    T    G        0      0        2 
   2   chr2_92615389     ZGre    T    G        0      0        2 
   2   chr2_92615389     ZHar    T    G        0      0        2 
   2   chr2_92615389   Sample    T    G        0      0        2 
   2   chr2_92622958     AAsi    G    C        0      0        2 
   2   chr2_92622958     AKia    G    C      0.5      1        2 
   2   chr2_92622958     AOna    G    C      0.5      1        2 
   2   chr2_92622958     ASom    G    C        0      0        2 
   2   chr2_92622958     HCab    G    C        0      0        2 
   2   chr2_92622958     HPrz    G    C        0      0        2 
   2   chr2_92622958     ZBoe    G    C        0      0        2 
   2   chr2_92622958     ZGre    G    C        0      0        2 
   2   chr2_92622958     ZHar    G    C        0      0        2 
   2   chr2_92622958   Sample    G    C        0      0        2 
   2   chr2_92634557     AAsi    C    G        0      0        2 
   2   chr2_92634557     AKia    C    G        0      0        2 
   2   chr2_92634557     AOna    C    G        0      0        2 
   2   chr2_92634557     ASom    C    G        0      0        2 
   2   chr2_92634557     HCab    C    G        0      0        2 
   2   chr2_92634557     HPrz    C    G        0      0        2 
   2   chr2_92634557     ZBoe    C    G        0      0        2 
   2   chr2_92634557     ZGre    C    G        1      2        2 
   2   chr2_92634557     ZHar    C    G        0      0        2 
   2   chr2_92634557   Sample    C    G        0      0        2 
   2   chr2_92635168     AAsi    C    A        0      0        2 
   2   chr2_92635168     AKia    C    A        0      0        2 
   2   chr2_92635168     AOna    C    A      0.5      1        2 
   2   chr2_92635168     ASom    C    A        0      0        2 
   2   chr2_92635168     HCab    C    A        0      0        2 
   2   chr2_92635168     HPrz    C    A        0      0        2 
   2   chr2_92635168     ZBoe    C    A        0      0        2 
   2   chr2_92635168     ZGre    C    A        0      0        2 
   2   chr2_92635168     ZHar    C    A        0      0        2 
   2   chr2_92635168   Sample    C    A        0      0        2 
   2   chr2_92654993     AAsi    G    C        0      0        2 
   2   chr2_92654993     AKia    G    C        0      0        2 
   2   chr2_92654993     AOna    G    C        0      0        2 
   2   chr2_92654993     ASom    G    C        0      0        2 
   2   chr2_92654993     HCab    G    C      0.5      1        2 
   2   chr2_92654993     HPrz    G    C        0      0        2 
   2   chr2_92654993     ZBoe    G    C        0      0        2 
   2   chr2_92654993     ZGre    G    C        0      0        2 
   2   chr2_92654993     ZHar    G    C        0      0        2 
   2   chr2_92654993   Sample    G    C        0      0        2 
   2   chr2_92656364     AAsi    A    C        0      0        2 
   2   chr2_92656364     AKia    A    C        0      0        2 
   2   chr2_92656364     AOna    A    C        0      0        2 
   2   chr2_92656364     ASom    A    C        0      0        2 
   2   chr2_92656364     HCab    A    C        0      0        2 
   2   chr2_92656364     HPrz    A    C        0      0        2 
   2   chr2_92656364     ZBoe    A    C        1      2        2 
   2   chr2_92656364     ZGre    A    C        1      2        2 
   2   chr2_92656364     ZHar    A    C        0      0        2 
   2   chr2_92656364   Sample    A    C        0      0        2 
   2   chr2_92672271     AAsi    C    G        0      0        2 
   2   chr2_92672271     AKia    C    G        1      2        2 
   2   chr2_92672271     AOna    C    G        1      2        2 
   2   chr2_92672271     ASom    C    G        0      0        2 
   2   chr2_92672271     HCab    C    G        0      0        2 
   2   chr2_92672271     HPrz    C    G        0      0        2 
   2   chr2_92672271     ZBoe    C    G        0      0        2 
   2   chr2_92672271     ZGre    C    G        0      0        2 
   2   chr2_92672271     ZHar    C    G        0      0        2 
   2   chr2_92672271   Sample    C    G        0      0        2 
   2   chr2_92683639     AAsi    T    A      0.5      1        2 
   2   chr2_92683639     AKia    T    A        0      0        2 
   2   chr2_92683639     AOna    T    A        0      0        2 
   2   chr2_92683639     ASom    T    A        0      0        2 
   2   chr2_92683639     HCab    T    A        0      0        2 
   2   chr2_92683639     HPrz    T    A        0      0        2 
   2   chr2_92683639     ZBoe    T    A        0      0        2 
   2   chr2_92683639     ZGre    T    A        0      0        2 
   2   chr2_92683639     ZHar    T    A        0      0        2 
   2   chr2_92683639   Sample    T    A        0      0        2 
   2   chr2_92688428     AAsi    G    T        1      2        2 
   2   chr2_92688428     AKia    G    T        0      0        2 
   2   chr2_92688428     AOna    G    T        0      0        2 
   2   chr2_92688428     ASom    G    T        1      2        2 
   2   chr2_92688428     HCab    G    T        0      0        2 
   2   chr2_92688428     HPrz    G    T        0      0        2 
   2   chr2_92688428     ZBoe    G    T        0      0        2 
   2   chr2_92688428     ZGre    G    T        0      0        2 
   2   chr2_92688428     ZHar    G    T        0      0        2 
   2   chr2_92688428   Sample    G    T        1      2        2 
   2   chr2_92706141     AAsi    C    G        0      0        2 
   2   chr2_92706141     AKia    C    G        0      0        2 
   2   chr2_92706141     AOna    C    G        0      0        2 
   2   chr2_92706141     ASom    C    G        0      0        2 
   2   chr2_92706141     HCab    C    G        1      2        2 
   2   chr2_92706141     HPrz    C    G        1      2        2 
   2   chr2_92706141     ZBoe    C    G        0      0        2 
   2   chr2_92706141     ZGre    C    G        0      0        2 
   2   chr2_92706141     ZHar    C    G        0      0        2 
   2   chr2_92706141   Sample    C    G        0      0        2 
   2   chr2_92713429     AAsi    A    T        0      0        2 
   2   chr2_92713429     AKia    A    T        0      0        2 
   2   chr2_92713429     AOna    A    T        0      0        2 
   2   chr2_92713429     ASom    A    T        0      0        2 
   2   chr2_92713429     HCab    A    T        0      0        2 
   2   chr2_92713429     HPrz    A    T        0      0        2 
   2   chr2_92713429     ZBoe    A    T        0      0        2 
   2   chr2_92713429     ZGre    A    T        1      2        2 
   2   chr2_92713429     ZHar    A    T        0      0        2 
   2   chr2_92713429   Sample    A    T        0      0        2 
   2   chr2_92747793     AAsi    G    T        0      0        2 
   2   chr2_92747793     AKia    G    T        0      0        2 
   2   chr2_92747793     AOna    G    T        0      0        2 
   2   chr2_92747793     ASom    G    T        0      0        2 
   2   chr2_92747793     HCab    G    T        1      2        2 
   2   chr2_92747793     HPrz    G    T        1      2        2 
   2   chr2_92747793     ZBoe    G    T        0      0        2 
   2   chr2_92747793     ZGre    G    T        0      0        2 
   2   chr2_92747793     ZHar    G    T        0      0        2 
   2   chr2_92747793   Sample    G    T        0      0        2 
   2   chr2_92756778     AAsi    C    A        0      0        2 
   2   chr2_92756778     AKia    C    A        1      2        2 
   2   chr2_92756778     AOna    C    A      0.5      1        2 
   2   chr2_92756778     ASom    C    A        0      0        2 
   2   chr2_92756778     HCab    C    A        0      0        2 
   2   chr2_92756778     HPrz    C    A        0      0        2 
   2   chr2_92756778     ZBoe    C    A        0      0        2 
   2   chr2_92756778     ZGre    C    A        0      0        2 
   2   chr2_92756778     ZHar    C    A        0      0        2 
   2   chr2_92756778   Sample    C    A        0      0        2 
   2   chr2_92761629     AAsi    G    T        0      0        2 
   2   chr2_92761629     AKia    G    T        0      0        2 
   2   chr2_92761629     AOna    G    T        0      0        2 
   2   chr2_92761629     ASom    G    T        0      0        2 
   2   chr2_92761629     HCab    G    T        0      0        2 
   2   chr2_92761629     HPrz    G    T        0      0        2 
   2   chr2_92761629     ZBoe    G    T      0.5      1        2 
   2   chr2_92761629     ZGre    G    T        0      0        2 
   2   chr2_92761629     ZHar    G    T        1      2        2 
   2   chr2_92761629   Sample    G    T        0      0        2 
   2   chr2_92783410     AAsi    G    T        0      0        2 
   2   chr2_92783410     AKia    G    T        0      0        2 
   2   chr2_92783410     AOna    G    T      0.5      1        2 
   2   chr2_92783410     ASom    G    T        0      0        2 
   2   chr2_92783410     HCab    G    T        0      0        2 
   2   chr2_92783410     HPrz    G    T        0      0        2 
   2   chr2_92783410     ZBoe    G    T        0      0        2 
   2   chr2_92783410     ZGre    G    T        0      0        2 
   2   chr2_92783410     ZHar    G    T        0      0        2 
   2   chr2_92783410   Sample    G    T        0      0        2 
   2   chr2_92784771     AAsi    G    C      0.5      1        2 
   2   chr2_92784771     AKia    G    C        1      2        2 
   2   chr2_92784771     AOna    G    C        1      2        2 
   2   chr2_92784771     ASom    G    C        0      0        2 
   2   chr2_92784771     HCab    G    C        0      0        2 
   2   chr2_92784771     HPrz    G    C        0      0        2 
   2   chr2_92784771     ZBoe    G    C        0      0        2 
   2   chr2_92784771     ZGre    G    C        0      0        2 
   2   chr2_92784771     ZHar    G    C        0      0        2 
   2   chr2_92784771   Sample    G    C        0      0        2 
   2   chr2_92791951     AAsi    G    T        0      0        2 
   2   chr2_92791951     AKia    G    T        0      0        2 
   2   chr2_92791951     AOna    G    T        0      0        2 
   2   chr2_92791951     ASom    G    T        0      0        2 
   2   chr2_92791951     HCab    G    T        0      0        2 
   2   chr2_92791951     HPrz    G    T        1      2        2 
   2   chr2_92791951     ZBoe    G    T        0      0        2 
   2   chr2_92791951     ZGre    G    T        0      0        2 
   2   chr2_92791951     ZHar    G    T        0      0        2 
   2   chr2_92791951   Sample    G    T        0      0        2 
   2   chr2_92796143     AAsi    T    G        0      0        2 
   2   chr2_92796143     AKia    T    G        0      0        2 
   2   chr2_92796143     AOna    T    G        0      0        2 
   2   chr2_92796143     ASom    T    G        0      0        2 
   2   chr2_92796143     HCab    T    G        0      0        2 
   2   chr2_92796143     HPrz    T    G        0      0        2 
   2   chr2_92796143     ZBoe    T    G      0.5      1        2 
   2   chr2_92796143     ZGre    T    G        0      0        2 
   2   chr2_92796143     ZHar    T    G        0      0        2 
   2   chr2_92796143   Sample    T    G        0      0        2 
   2   chr2_92798386     AAsi    A    T        0      0        2 
   2   chr2_92798386     AKia    A    T        0      0        2 
   2   chr2_92798386     AOna    A    T        0      0        2 
   2   chr2_92798386     ASom    A    T        0      0        2 
   2   chr2_92798386     HCab    A    T        0      0        2 
   2   chr2_92798386     HPrz    A    T        0      0        2 
   2   chr2_92798386     ZBoe    A    T      0.5      1        2 
   2   chr2_92798386     ZGre    A    T        0      0        2 
   2   chr2_92798386     ZHar    A    T        0      0        2 
   2   chr2_92798386   Sample    A    T        0      0        2 
   2   chr2_92805744     AAsi    A    T        0      0        2 
   2   chr2_92805744     AKia    A    T        0      0        2 
   2   chr2_92805744     AOna    A    T        0      0        2 
   2   chr2_92805744     ASom    A    T        0      0        2 
   2   chr2_92805744     HCab    A    T        1      2        2 
   2   chr2_92805744     HPrz    A    T        1      2        2 
   2   chr2_92805744     ZBoe    A    T        0      0        2 
   2   chr2_92805744     ZGre    A    T        0      0        2 
   2   chr2_92805744     ZHar    A    T        0      0        2 
   2   chr2_92805744   Sample    A    T        0      0        2 
   2   chr2_92830528     AAsi    G    C        0      0        2 
   2   chr2_92830528     AKia    G    C        0      0        2 
   2   chr2_92830528     AOna    G    C        0      0        2 
   2   chr2_92830528     ASom    G    C        0      0        2 
   2   chr2_92830528     HCab    G    C        0      0        2 
   2   chr2_92830528     HPrz    G    C        0      0        2 
   2   chr2_92830528     ZBoe    G    C      0.5      1        2 
   2   chr2_92830528     ZGre    G    C        0      0        2 
   2   chr2_92830528     ZHar    G    C        0      0        2 
   2   chr2_92830528   Sample    G    C        0      0        2 
   2   chr2_92893203     AAsi    C    G        0      0        2 
   2   chr2_92893203     AKia    C    G        0      0        2 
   2   chr2_92893203     AOna    C    G        0      0        2 
   2   chr2_92893203     ASom    C    G        0      0        2 
   2   chr2_92893203     HCab    C    G        1      2        2 
   2   chr2_92893203     HPrz    C    G        1      2        2 
   2   chr2_92893203     ZBoe    C    G        0      0        2 
   2   chr2_92893203     ZGre    C    G        0      0        2 
   2   chr2_92893203     ZHar    C    G        0      0        2 
   2   chr2_92893203   Sample    C    G        0      0        2 
   2   chr2_92914130     AAsi    G    T        0      0        2 
   2   chr2_92914130     AKia    G    T        0      0        2 
   2   chr2_92914130     AOna    G    T      0.5      1        2 
   2   chr2_92914130     ASom    G    T        0      0        2 
   2   chr2_92914130     HCab    G    T        0      0        2 
   2   chr2_92914130     HPrz    G    T        0      0        2 
   2   chr2_92914130     ZBoe    G    T        0      0        2 
   2   chr2_92914130     ZGre    G    T        0      0        2 
   2   chr2_92914130     ZHar    G    T        0      0        2 
   2   chr2_92914130   Sample    G    T        0      0        2 
   2   chr2_92917323     AAsi    T    A        0      0        2 
   2   chr2_92917323     AKia    T    A        0      0        2 
   2   chr2_92917323     AOna    T    A        0      0        2 
   2   chr2_92917323     ASom    T    A        0      0        2 
   2   chr2_92917323     HCab    T    A        0      0        2 
   2   chr2_92917323     HPrz    T    A        0      0        2 
   2   chr2_92917323     ZBoe    T    A      0.5      1        2 
   2   chr2_92917323     ZGre    T    A        0      0        2 
   2   chr2_92917323     ZHar    T    A        0      0        2 
   2   chr2_92917323   Sample    T    A        0      0        2 
   2   chr2_92937851     AAsi    C    A        1      2        2 
   2   chr2_92937851     AKia    C    A        0      0        2 
   2   chr2_92937851     AOna    C    A        0      0        2 
   2   chr2_92937851     ASom    C    A        0      0        2 
   2   chr2_92937851     HCab    C    A        0      0        2 
   2   chr2_92937851     HPrz    C    A        0      0        2 
   2   chr2_92937851     ZBoe    C    A        0      0        2 
   2   chr2_92937851     ZGre    C    A        0      0        2 
   2   chr2_92937851     ZHar    C    A        0      0        2 
   2   chr2_92937851   Sample    C    A        1      2        2 
   2   chr2_92981535     AAsi    G    T        0      0        2 
   2   chr2_92981535     AKia    G    T        0      0        2 
   2   chr2_92981535     AOna    G    T        0      0        2 
   2   chr2_92981535     ASom    G    T        0      0        2 
   2   chr2_92981535     HCab    G    T        0      0        2 
   2   chr2_92981535     HPrz    G    T        0      0        2 
   2   chr2_92981535     ZBoe    G    T        0      0        2 
   2   chr2_92981535     ZGre    G    T      0.5      1        2 
   2   chr2_92981535     ZHar    G    T        0      0        2 
   2   chr2_92981535   Sample    G    T        0      0        2 
   2   chr2_92985951     AAsi    A    C        0      0        2 
   2   chr2_92985951     AKia    A    C        0      0        2 
   2   chr2_92985951     AOna    A    C        0      0        2 
   2   chr2_92985951     ASom    A    C        0      0        2 
   2   chr2_92985951     HCab    A    C        0      0        2 
   2   chr2_92985951     HPrz    A    C        0      0        2 
   2   chr2_92985951     ZBoe    A    C      0.5      1        2 
   2   chr2_92985951     ZGre    A    C        0      0        2 
   2   chr2_92985951     ZHar    A    C        0      0        2 
   2   chr2_92985951   Sample    A    C        0      0        2 
   2   chr2_92999570     AAsi    A    C        0      0        2 
   2   chr2_92999570     AKia    A    C        0      0        2 
   2   chr2_92999570     AOna    A    C        0      0        2 
   2   chr2_92999570     ASom    A    C        0      0        2 
   2   chr2_92999570     HCab    A    C        1      2        2 
   2   chr2_92999570     HPrz    A    C        1      2        2 
   2   chr2_92999570     ZBoe    A    C        0      0        2 
   2   chr2_92999570     ZGre    A    C        0      0        2 
   2   chr2_92999570     ZHar    A    C        0      0        2 
   2   chr2_92999570   Sample    A    C        0      0        2 
   2   chr2_93017371     AAsi    T    G        0      0        2 
   2   chr2_93017371     AKia    T    G        0      0        2 
   2   chr2_93017371     AOna    T    G        0      0        2 
   2   chr2_93017371     ASom    T    G        0      0        2 
   2   chr2_93017371     HCab    T    G        0      0        2 
   2   chr2_93017371     HPrz    T    G        0      0        2 
   2   chr2_93017371     ZBoe    T    G      0.5      1        2 
   2   chr2_93017371     ZGre    T    G        0      0        2 
   2   chr2_93017371     ZHar    T    G        0      0        2 
   2   chr2_93017371   Sample    T    G        0      0        2 
   2   chr2_93019395     AAsi    G    T        0      0        2 
   2   chr2_93019395     AKia    G    T        0      0        2 
   2   chr2_93019395     AOna    G    T        0      0        2 
   2   chr2_93019395     ASom    G    T        0      0        2 
   2   chr2_93019395     HCab    G    T        0      0        2 
   2   chr2_93019395     HPrz    G    T        0      0        2 
   2   chr2_93019395     ZBoe    G    T        1      2        2 
   2   chr2_93019395     ZGre    G    T        0      0        2 
   2   chr2_93019395     ZHar    G    T        1      2        2 
   2   chr2_93019395   Sample    G    T        0      0        2 
   2   chr2_93022085     AAsi    G    C        0      0        2 
   2   chr2_93022085     AKia    G    C        0      0        2 
   2   chr2_93022085     AOna    G    C      0.5      1        2 
   2   chr2_93022085     ASom    G    C        0      0        2 
   2   chr2_93022085     HCab    G    C        0      0        2 
   2   chr2_93022085     HPrz    G    C        0      0        2 
   2   chr2_93022085     ZBoe    G    C        0      0        2 
   2   chr2_93022085     ZGre    G    C        0      0        2 
   2   chr2_93022085     ZHar    G    C        0      0        2 
   2   chr2_93022085   Sample    G    C        0      0        2 
   2   chr2_93052121     AAsi    G    T        0      0        2 
   2   chr2_93052121     AKia    G    T        0      0        2 
   2   chr2_93052121     AOna    G    T        0      0        2 
   2   chr2_93052121     ASom    G    T        0      0        2 
   2   chr2_93052121     HCab    G    T        0      0        2 
   2   chr2_93052121     HPrz    G    T        0      0        2 
   2   chr2_93052121     ZBoe    G    T      0.5      1        2 
   2   chr2_93052121     ZGre    G    T        0      0        2 
   2   chr2_93052121     ZHar    G    T        0      0        2 
   2   chr2_93052121   Sample    G    T        0      0        2 
   2   chr2_93066167     AAsi    C    G        0      0        2 
   2   chr2_93066167     AKia    C    G        0      0        2 
   2   chr2_93066167     AOna    C    G        0      0        2 
   2   chr2_93066167     ASom    C    G        0      0        2 
   2   chr2_93066167     HCab    C    G        0      0        2 
   2   chr2_93066167     HPrz    C    G      0.5      1        2 
   2   chr2_93066167     ZBoe    C    G        0      0        2 
   2   chr2_93066167     ZGre    C    G        0      0        2 
   2   chr2_93066167     ZHar    C    G        0      0        2 
   2   chr2_93066167   Sample    C    G        0      0        2 
   2   chr2_93067296     AAsi    A    C        0      0        2 
   2   chr2_93067296     AKia    A    C        0      0        2 
   2   chr2_93067296     AOna    A    C        0      0        2 
   2   chr2_93067296     ASom    A    C        0      0        2 
   2   chr2_93067296     HCab    A    C        1      2        2 
   2   chr2_93067296     HPrz    A    C        1      2        2 
   2   chr2_93067296     ZBoe    A    C        0      0        2 
   2   chr2_93067296     ZGre    A    C        0      0        2 
   2   chr2_93067296     ZHar    A    C        0      0        2 
   2   chr2_93067296   Sample    A    C        0      0        2 
   2   chr2_93071298     AAsi    G    C        0      0        2 
   2   chr2_93071298     AKia    G    C        0      0        2 
   2   chr2_93071298     AOna    G    C        0      0        2 
   2   chr2_93071298     ASom    G    C        0      0        2 
   2   chr2_93071298     HCab    G    C        0      0        2 
   2   chr2_93071298     HPrz    G    C      0.5      1        2 
   2   chr2_93071298     ZBoe    G    C        0      0        2 
   2   chr2_93071298     ZGre    G    C        0      0        2 
   2   chr2_93071298     ZHar    G    C        0      0        2 
   2   chr2_93071298   Sample    G    C        0      0        2 
   2   chr2_93081310     AAsi    T    G        0      0        2 
   2   chr2_93081310     AKia    T    G        0      0        2 
   2   chr2_93081310     AOna    T    G        0      0        2 
   2   chr2_93081310     ASom    T    G      0.5      1        2 
   2   chr2_93081310     HCab    T    G        0      0        2 
   2   chr2_93081310     HPrz    T    G        0      0        2 
   2   chr2_93081310     ZBoe    T    G        0      0        2 
   2   chr2_93081310     ZGre    T    G        0      0        2 
   2   chr2_93081310     ZHar    T    G        0      0        2 
   2   chr2_93081310   Sample    T    G        0      0        2 
   2   chr2_93083061     AAsi    C    A        0      0        2 
   2   chr2_93083061     AKia    C    A        0      0        2 
   2   chr2_93083061     AOna    C    A      0.5      1        2 
   2   chr2_93083061     ASom    C    A        0      0        2 
   2   chr2_93083061     HCab    C    A        0      0        2 
   2   chr2_93083061     HPrz    C    A        0      0        2 
   2   chr2_93083061     ZBoe    C    A        0      0        2 
   2   chr2_93083061     ZGre    C    A        0      0        2 
   2   chr2_93083061     ZHar    C    A        0      0        2 
   2   chr2_93083061   Sample    C    A        0      0        2 
   2   chr2_93094756     AAsi    G    C        0      0        2 
   2   chr2_93094756     AKia    G    C        1      2        2 
   2   chr2_93094756     AOna    G    C      0.5      1        2 
   2   chr2_93094756     ASom    G    C        0      0        2 
   2   chr2_93094756     HCab    G    C        0      0        2 
   2   chr2_93094756     HPrz    G    C        0      0        2 
   2   chr2_93094756     ZBoe    G    C        0      0        2 
   2   chr2_93094756     ZGre    G    C        0      0        2 
   2   chr2_93094756     ZHar    G    C        0      0        2 
   2   chr2_93094756   Sample    G    C        0      0        2 
   2   chr2_93100717     AAsi    A    C        0      0        2 
   2   chr2_93100717     AKia    A    C        0      0        2 
   2   chr2_93100717     AOna    A    C        0      0        2 
   2   chr2_93100717     ASom    A    C        0      0        2 
   2   chr2_93100717     HCab    A    C        0      0        2 
   2   chr2_93100717     HPrz    A    C      0.5      1        2 
   2   chr2_93100717     ZBoe    A    C        0      0        2 
   2   chr2_93100717     ZGre    A    C        0      0        2 
   2   chr2_93100717     ZHar    A    C        0      0        2 
   2   chr2_93100717   Sample    A    C        0      0        2 
   2   chr2_93124988     AAsi    C    G        0      0        2 
   2   chr2_93124988     AKia    C    G        0      0        2 
   2   chr2_93124988     AOna    C    G        0      0        2 
   2   chr2_93124988     ASom    C    G        0      0        2 
   2   chr2_93124988     HCab    C    G        0      0        2 
   2   chr2_93124988     HPrz    C    G      0.5      1        2 
   2   chr2_93124988     ZBoe    C    G        0      0        2 
   2   chr2_93124988     ZGre    C    G        0      0        2 
   2   chr2_93124988     ZHar    C    G        0      0        2 
   2   chr2_93124988   Sample    C    G        0      0        2 
   2   chr2_93175671     AAsi    T    A        0      0        2 
   2   chr2_93175671     AKia    T    A      0.5      1        2 
   2   chr2_93175671     AOna    T    A        1      2        2 
   2   chr2_93175671     ASom    T    A        0      0        2 
   2   chr2_93175671     HCab    T    A        0      0        2 
   2   chr2_93175671     HPrz    T    A        0      0        2 
   2   chr2_93175671     ZBoe    T    A        0      0        2 
   2   chr2_93175671     ZGre    T    A        0      0        2 
   2   chr2_93175671     ZHar    T    A        0      0        2 
   2   chr2_93175671   Sample    T    A        0      0        2 
   2   chr2_93209174     AAsi    T    A        0      0        2 
   2   chr2_93209174     AKia    T    A        0      0        2 
   2   chr2_93209174     AOna    T    A        0      0        2 
   2   chr2_93209174     ASom    T    A        0      0        2 
   2   chr2_93209174     HCab    T    A        1      2        2 
   2   chr2_93209174     HPrz    T    A        1      2        2 
   2   chr2_93209174     ZBoe    T    A        0      0        2 
   2   chr2_93209174     ZGre    T    A        0      0        2 
   2   chr2_93209174     ZHar    T    A        0      0        2 
   2   chr2_93209174   Sample    T    A        0      0        2 
   2   chr2_93209637     AAsi    T    G        0      0        2 
   2   chr2_93209637     AKia    T    G        0      0        2 
   2   chr2_93209637     AOna    T    G        0      0        2 
   2   chr2_93209637     ASom    T    G        0      0        2 
   2   chr2_93209637     HCab    T    G        0      0        2 
   2   chr2_93209637     HPrz    T    G      0.5      1        2 
   2   chr2_93209637     ZBoe    T    G        0      0        2 
   2   chr2_93209637     ZGre    T    G        0      0        2 
   2   chr2_93209637     ZHar    T    G        0      0        2 
   2   chr2_93209637   Sample    T    G        0      0        2 
   2   chr2_93213895     AAsi    T    G        0      0        2 
   2   chr2_93213895     AKia    T    G        0      0        2 
   2   chr2_93213895     AOna    T    G      0.5      1        2 
   2   chr2_93213895     ASom    T    G        0      0        2 
   2   chr2_93213895     HCab    T    G        0      0        2 
   2   chr2_93213895     HPrz    T    G        0      0        2 
   2   chr2_93213895     ZBoe    T    G        0      0        2 
   2   chr2_93213895     ZGre    T    G        0      0        2 
   2   chr2_93213895     ZHar    T    G        0      0        2 
   2   chr2_93213895   Sample    T    G        0      0        2 
   2   chr2_93229129     AAsi    G    T        0      0        2 
   2   chr2_93229129     AKia    G    T        0      0        2 
   2   chr2_93229129     AOna    G    T        0      0        2 
   2   chr2_93229129     ASom    G    T        0      0        2 
   2   chr2_93229129     HCab    G    T        1      2        2 
   2   chr2_93229129     HPrz    G    T        1      2        2 
   2   chr2_93229129     ZBoe    G    T        0      0        2 
   2   chr2_93229129     ZGre    G    T        0      0        2 
   2   chr2_93229129     ZHar    G    T        0      0        2 
   2   chr2_93229129   Sample    G    T        0      0        2 
   2   chr2_93280425     AAsi    T    G        0      0        2 
   2   chr2_93280425     AKia    T    G        0      0        2 
   2   chr2_93280425     AOna    T    G        0      0        2 
   2   chr2_93280425     ASom    T    G        0      0        2 
   2   chr2_93280425     HCab    T    G        1      2        2 
   2   chr2_93280425     HPrz    T    G        1      2        2 
   2   chr2_93280425     ZBoe    T    G        0      0        2 
   2   chr2_93280425     ZGre    T    G        0      0        2 
   2   chr2_93280425     ZHar    T    G        0      0        2 
   2   chr2_93280425   Sample    T    G        0      0        2 
   2   chr2_93308572     AAsi    C    G        0      0        2 
   2   chr2_93308572     AKia    C    G        0      0        2 
   2   chr2_93308572     AOna    C    G        0      0        2 
   2   chr2_93308572     ASom    C    G        0      0        2 
   2   chr2_93308572     HCab    C    G        0      0        2 
   2   chr2_93308572     HPrz    C    G        0      0        2 
   2   chr2_93308572     ZBoe    C    G        1      2        2 
   2   chr2_93308572     ZGre    C    G        0      0        2 
   2   chr2_93308572     ZHar    C    G        0      0        2 
   2   chr2_93308572   Sample    C    G        0      0        2 
   2   chr2_93335409     AAsi    G    C        0      0        2 
   2   chr2_93335409     AKia    G    C        0      0        2 
   2   chr2_93335409     AOna    G    C        0      0        2 
   2   chr2_93335409     ASom    G    C        0      0        2 
   2   chr2_93335409     HCab    G    C        0      0        2 
   2   chr2_93335409     HPrz    G    C        0      0        2 
   2   chr2_93335409     ZBoe    G    C        1      2        2 
   2   chr2_93335409     ZGre    G    C        0      0        2 
   2   chr2_93335409     ZHar    G    C        0      0        2 
   2   chr2_93335409   Sample    G    C        0      0        2 
   2   chr2_93344592     AAsi    C    A        0      0        2 
   2   chr2_93344592     AKia    C    A        1      2        2 
   2   chr2_93344592     AOna    C    A      0.5      1        2 
   2   chr2_93344592     ASom    C    A        0      0        2 
   2   chr2_93344592     HCab    C    A        0      0        2 
   2   chr2_93344592     HPrz    C    A        0      0        2 
   2   chr2_93344592     ZBoe    C    A        0      0        2 
   2   chr2_93344592     ZGre    C    A        0      0        2 
   2   chr2_93344592     ZHar    C    A        0      0        2 
   2   chr2_93344592   Sample    C    A        0      0        2 
   2   chr2_93367245     AAsi    T    G        0      0        2 
   2   chr2_93367245     AKia    T    G        0      0        2 
   2   chr2_93367245     AOna    T    G        0      0        2 
   2   chr2_93367245     ASom    T    G        0      0        2 
   2   chr2_93367245     HCab    T    G      0.5      1        2 
   2   chr2_93367245     HPrz    T    G        0      0        2 
   2   chr2_93367245     ZBoe    T    G        0      0        2 
   2   chr2_93367245     ZGre    T    G        0      0        2 
   2   chr2_93367245     ZHar    T    G        0      0        2 
   2   chr2_93367245   Sample    T    G        0      0        2 
   2   chr2_93373833     AAsi    C    A        0      0        2 
   2   chr2_93373833     AKia    C    A        0      0        2 
   2   chr2_93373833     AOna    C    A        0      0        2 
   2   chr2_93373833     ASom    C    A        0      0        2 
   2   chr2_93373833     HCab    C    A        0      0        2 
   2   chr2_93373833     HPrz    C    A        0      0        2 
   2   chr2_93373833     ZBoe    C    A        0      0        2 
   2   chr2_93373833     ZGre    C    A        1      2        2 
   2   chr2_93373833     ZHar    C    A        0      0        2 
   2   chr2_93373833   Sample    C    A        0      0        2 
   2   chr2_93374289     AAsi    T    A        0      0        2 
   2   chr2_93374289     AKia    T    A        0      0        2 
   2   chr2_93374289     AOna    T    A        0      0        2 
   2   chr2_93374289     ASom    T    A        0      0        2 
   2   chr2_93374289     HCab    T    A        0      0        2 
   2   chr2_93374289     HPrz    T    A        0      0        2 
   2   chr2_93374289     ZBoe    T    A        0      0        2 
   2   chr2_93374289     ZGre    T    A        1      2        2 
   2   chr2_93374289     ZHar    T    A        0      0        2 
   2   chr2_93374289   Sample    T    A        0      0        2 
   2   chr2_93392273     AAsi    A    C        0      0        2 
   2   chr2_93392273     AKia    A    C        0      0        2 
   2   chr2_93392273     AOna    A    C        0      0        2 
   2   chr2_93392273     ASom    A    C        0      0        2 
   2   chr2_93392273     HCab    A    C        0      0        2 
   2   chr2_93392273     HPrz    A    C        0      0        2 
   2   chr2_93392273     ZBoe    A    C        0      0        2 
   2   chr2_93392273     ZGre    A    C        0      0        2 
   2   chr2_93392273     ZHar    A    C      0.5      1        2 
   2   chr2_93392273   Sample    A    C        0      0        2 
   2   chr2_93407583     AAsi    C    G        0      0        2 
   2   chr2_93407583     AKia    C    G        0      0        2 
   2   chr2_93407583     AOna    C    G        0      0        2 
   2   chr2_93407583     ASom    C    G        0      0        2 
   2   chr2_93407583     HCab    C    G        0      0        2 
   2   chr2_93407583     HPrz    C    G        0      0        2 
   2   chr2_93407583     ZBoe    C    G        0      0        2 
   2   chr2_93407583     ZGre    C    G        0      0        2 
   2   chr2_93407583     ZHar    C    G        1      2        2 
   2   chr2_93407583   Sample    C    G        0      0        2 
   2   chr2_93408150     AAsi    C    G        0      0        2 
   2   chr2_93408150     AKia    C    G        0      0        2 
   2   chr2_93408150     AOna    C    G        0      0        2 
   2   chr2_93408150     ASom    C    G        0      0        2 
   2   chr2_93408150     HCab    C    G        1      2        2 
   2   chr2_93408150     HPrz    C    G        1      2        2 
   2   chr2_93408150     ZBoe    C    G        0      0        2 
   2   chr2_93408150     ZGre    C    G        0      0        2 
   2   chr2_93408150     ZHar    C    G        0      0        2 
   2   chr2_93408150   Sample    C    G        0      0        2 
   2   chr2_93415134     AAsi    G    C        0      0        2 
   2   chr2_93415134     AKia    G    C        1      2        2 
   2   chr2_93415134     AOna    G    C      0.5      1        2 
   2   chr2_93415134     ASom    G    C        0      0        2 
   2   chr2_93415134     HCab    G    C        0      0        2 
   2   chr2_93415134     HPrz    G    C        0      0        2 
   2   chr2_93415134     ZBoe    G    C        0      0        2 
   2   chr2_93415134     ZGre    G    C        0      0        2 
   2   chr2_93415134     ZHar    G    C        0      0        2 
   2   chr2_93415134   Sample    G    C        0      0        2 
   2   chr2_93437883     AAsi    C    G        1      2        2 
   2   chr2_93437883     AKia    C    G        0      0        2 
   2   chr2_93437883     AOna    C    G        0      0        2 
   2   chr2_93437883     ASom    C    G        1      2        2 
   2   chr2_93437883     HCab    C    G        0      0        2 
   2   chr2_93437883     HPrz    C    G        0      0        2 
   2   chr2_93437883     ZBoe    C    G        0      0        2 
   2   chr2_93437883     ZGre    C    G        0      0        2 
   2   chr2_93437883     ZHar    C    G        0      0        2 
   2   chr2_93437883   Sample    C    G        1      2        2 
   2   chr2_93441754     AAsi    T    A        0      0        2 
   2   chr2_93441754     AKia    T    A        0      0        2 
   2   chr2_93441754     AOna    T    A        0      0        2 
   2   chr2_93441754     ASom    T    A        1      2        2 
   2   chr2_93441754     HCab    T    A        0      0        2 
   2   chr2_93441754     HPrz    T    A        0      0        2 
   2   chr2_93441754     ZBoe    T    A        0      0        2 
   2   chr2_93441754     ZGre    T    A        0      0        2 
   2   chr2_93441754     ZHar    T    A        0      0        2 
   2   chr2_93441754   Sample    T    A        0      0        2 
   2   chr2_93464875     AAsi    T    A        0      0        2 
   2   chr2_93464875     AKia    T    A        0      0        2 
   2   chr2_93464875     AOna    T    A        0      0        2 
   2   chr2_93464875     ASom    T    A        0      0        2 
   2   chr2_93464875     HCab    T    A        0      0        2 
   2   chr2_93464875     HPrz    T    A        0      0        2 
   2   chr2_93464875     ZBoe    T    A        0      0        2 
   2   chr2_93464875     ZGre    T    A        0      0        2 
   2   chr2_93464875     ZHar    T    A      0.5      1        2 
   2   chr2_93464875   Sample    T    A        0      0        2 
   2   chr2_93465409     AAsi    G    T        0      0        2 
   2   chr2_93465409     AKia    G    T        0      0        2 
   2   chr2_93465409     AOna    G    T        0      0        2 
   2   chr2_93465409     ASom    G    T        0      0        2 
   2   chr2_93465409     HCab    G    T        0      0        2 
   2   chr2_93465409     HPrz    G    T        0      0        2 
   2   chr2_93465409     ZBoe    G    T        0      0        2 
   2   chr2_93465409     ZGre    G    T        0      0        2 
   2   chr2_93465409     ZHar    G    T        1      2        2 
   2   chr2_93465409   Sample    G    T        0      0        2 
   2   chr2_93491424     AAsi    C    A        0      0        2 
   2   chr2_93491424     AKia    C    A        0      0        2 
   2   chr2_93491424     AOna    C    A        0      0        2 
   2   chr2_93491424     ASom    C    A        0      0        2 
   2   chr2_93491424     HCab    C    A        0      0        2 
   2   chr2_93491424     HPrz    C    A        0      0        2 
   2   chr2_93491424     ZBoe    C    A        0      0        2 
   2   chr2_93491424     ZGre    C    A        1      2        2 
   2   chr2_93491424     ZHar    C    A        1      2        2 
   2   chr2_93491424   Sample    C    A        0      0        2 
   2   chr2_93503553     AAsi    G    T        0      0        2 
   2   chr2_93503553     AKia    G    T        0      0        2 
   2   chr2_93503553     AOna    G    T        0      0        2 
   2   chr2_93503553     ASom    G    T        0      0        2 
   2   chr2_93503553     HCab    G    T        0      0        2 
   2   chr2_93503553     HPrz    G    T        0      0        2 
   2   chr2_93503553     ZBoe    G    T        0      0        2 
   2   chr2_93503553     ZGre    G    T        1      2        2 
   2   chr2_93503553     ZHar    G    T        0      0        2 
   2   chr2_93503553   Sample    G    T        0      0        2 
   2   chr2_93506802     AAsi    G    T        0      0        2 
   2   chr2_93506802     AKia    G    T        0      0        2 
   2   chr2_93506802     AOna    G    T        0      0        2 
   2   chr2_93506802     ASom    G    T        0      0        2 
   2   chr2_93506802     HCab    G    T        0      0        2 
   2   chr2_93506802     HPrz    G    T        0      0        2 
   2   chr2_93506802     ZBoe    G    T      0.5      1        2 
   2   chr2_93506802     ZGre    G    T        0      0        2 
   2   chr2_93506802     ZHar    G    T        0      0        2 
   2   chr2_93506802   Sample    G    T        0      0        2 
   2   chr2_93523287     AAsi    T    G        0      0        2 
   2   chr2_93523287     AKia    T    G        0      0        2 
   2   chr2_93523287     AOna    T    G      0.5      1        2 
   2   chr2_93523287     ASom    T    G        0      0        2 
   2   chr2_93523287     HCab    T    G        0      0        2 
   2   chr2_93523287     HPrz    T    G        0      0        2 
   2   chr2_93523287     ZBoe    T    G        0      0        2 
   2   chr2_93523287     ZGre    T    G        0      0        2 
   2   chr2_93523287     ZHar    T    G        0      0        2 
   2   chr2_93523287   Sample    T    G        0      0        2 
   2   chr2_93524491     AAsi    C    G        0      0        2 
   2   chr2_93524491     AKia    C    G        0      0        2 
   2   chr2_93524491     AOna    C    G        0      0        2 
   2   chr2_93524491     ASom    C    G        0      0        2 
   2   chr2_93524491     HCab    C    G        0      0        2 
   2   chr2_93524491     HPrz    C    G        0      0        2 
   2   chr2_93524491     ZBoe    C    G      0.5      1        2 
   2   chr2_93524491     ZGre    C    G        0      0        2 
   2   chr2_93524491     ZHar    C    G        0      0        2 
   2   chr2_93524491   Sample    C    G        0      0        2 
   2   chr2_93541011     AAsi    A    C        0      0        2 
   2   chr2_93541011     AKia    A    C        0      0        2 
   2   chr2_93541011     AOna    A    C        0      0        2 
   2   chr2_93541011     ASom    A    C        0      0        2 
   2   chr2_93541011     HCab    A    C        1      2        2 
   2   chr2_93541011     HPrz    A    C        1      2        2 
   2   chr2_93541011     ZBoe    A    C        0      0        2 
   2   chr2_93541011     ZGre    A    C        0      0        2 
   2   chr2_93541011     ZHar    A    C        0      0        2 
   2   chr2_93541011   Sample    A    C        0      0        2 
   2   chr2_93552928     AAsi    T    G        1      2        2 
   2   chr2_93552928     AKia    T    G        0      0        2 
   2   chr2_93552928     AOna    T    G        0      0        2 
   2   chr2_93552928     ASom    T    G        1      2        2 
   2   chr2_93552928     HCab    T    G        0      0        2 
   2   chr2_93552928     HPrz    T    G        0      0        2 
   2   chr2_93552928     ZBoe    T    G        0      0        2 
   2   chr2_93552928     ZGre    T    G        0      0        2 
   2   chr2_93552928     ZHar    T    G        0      0        2 
   2   chr2_93552928   Sample    T    G        1      2        2 
   2   chr2_93558885     AAsi    T    G        0      0        2 
   2   chr2_93558885     AKia    T    G        0      0        2 
   2   chr2_93558885     AOna    T    G        0      0        2 
   2   chr2_93558885     ASom    T    G      0.5      1        2 
   2   chr2_93558885     HCab    T    G        0      0        2 
   2   chr2_93558885     HPrz    T    G        0      0        2 
   2   chr2_93558885     ZBoe    T    G        0      0        2 
   2   chr2_93558885     ZGre    T    G        0      0        2 
   2   chr2_93558885     ZHar    T    G        0      0        2 
   2   chr2_93558885   Sample    T    G        0      0        2 
   2   chr2_93568479     AAsi    T    G        0      0        2 
   2   chr2_93568479     AKia    T    G        1      2        2 
   2   chr2_93568479     AOna    T    G      0.5      1        2 
   2   chr2_93568479     ASom    T    G        0      0        2 
   2   chr2_93568479     HCab    T    G        0      0        2 
   2   chr2_93568479     HPrz    T    G        0      0        2 
   2   chr2_93568479     ZBoe    T    G        0      0        2 
   2   chr2_93568479     ZGre    T    G        0      0        2 
   2   chr2_93568479     ZHar    T    G        0      0        2 
   2   chr2_93568479   Sample    T    G        0      0        2 
   2   chr2_93587728     AAsi    C    G        0      0        2 
   2   chr2_93587728     AKia    C    G        0      0        2 
   2   chr2_93587728     AOna    C    G        0      0        2 
   2   chr2_93587728     ASom    C    G        0      0        2 
   2   chr2_93587728     HCab    C    G      0.5      1        2 
   2   chr2_93587728     HPrz    C    G      0.5      1        2 
   2   chr2_93587728     ZBoe    C    G        0      0        2 
   2   chr2_93587728     ZGre    C    G        0      0        2 
   2   chr2_93587728     ZHar    C    G        0      0        2 
   2   chr2_93587728   Sample    C    G        0      0        2 
   2   chr2_93610721     AAsi    C    A        0      0        2 
   2   chr2_93610721     AKia    C    A        0      0        2 
   2   chr2_93610721     AOna    C    A        0      0        2 
   2   chr2_93610721     ASom    C    A      0.5      1        2 
   2   chr2_93610721     HCab    C    A        0      0        2 
   2   chr2_93610721     HPrz    C    A        0      0        2 
   2   chr2_93610721     ZBoe    C    A        0      0        2 
   2   chr2_93610721     ZGre    C    A        0      0        2 
   2   chr2_93610721     ZHar    C    A        0      0        2 
   2   chr2_93610721   Sample    C    A        0      0        2 
   2   chr2_93682723     AAsi    G    T        0      0        2 
   2   chr2_93682723     AKia    G    T      0.5      1        2 
   2   chr2_93682723     AOna    G    T        0      0        2 
   2   chr2_93682723     ASom    G    T        0      0        2 
   2   chr2_93682723     HCab    G    T        0      0        2 
   2   chr2_93682723     HPrz    G    T        0      0        2 
   2   chr2_93682723     ZBoe    G    T        0      0        2 
   2   chr2_93682723     ZGre    G    T        0      0        2 
   2   chr2_93682723     ZHar    G    T        0      0        2 
   2   chr2_93682723   Sample    G    T        0      0        2 
   2   chr2_93690282     AAsi    T    G        0      0        2 
   2   chr2_93690282     AKia    T    G        0      0        2 
   2   chr2_93690282     AOna    T    G        0      0        2 
   2   chr2_93690282     ASom    T    G        0      0        2 
   2   chr2_93690282     HCab    T    G      0.5      1        2 
   2   chr2_93690282     HPrz    T    G      0.5      1        2 
   2   chr2_93690282     ZBoe    T    G        0      0        2 
   2   chr2_93690282     ZGre    T    G        0      0        2 
   2   chr2_93690282     ZHar    T    G        0      0        2 
   2   chr2_93690282   Sample    T    G        0      0        2 
   2   chr2_93695135     AAsi    C    A        0      0        2 
   2   chr2_93695135     AKia    C    A        0      0        2 
   2   chr2_93695135     AOna    C    A        0      0        2 
   2   chr2_93695135     ASom    C    A        0      0        2 
   2   chr2_93695135     HCab    C    A        1      2        2 
   2   chr2_93695135     HPrz    C    A        1      2        2 
   2   chr2_93695135     ZBoe    C    A        0      0        2 
   2   chr2_93695135     ZGre    C    A        0      0        2 
   2   chr2_93695135     ZHar    C    A        0      0        2 
   2   chr2_93695135   Sample    C    A        0      0        2 
   2   chr2_93726278     AAsi    G    C        0      0        2 
   2   chr2_93726278     AKia    G    C        0      0        2 
   2   chr2_93726278     AOna    G    C        0      0        2 
   2   chr2_93726278     ASom    G    C        0      0        2 
   2   chr2_93726278     HCab    G    C        1      2        2 
   2   chr2_93726278     HPrz    G    C        1      2        2 
   2   chr2_93726278     ZBoe    G    C        0      0        2 
   2   chr2_93726278     ZGre    G    C        0      0        2 
   2   chr2_93726278     ZHar    G    C        0      0        2 
   2   chr2_93726278   Sample    G    C        0      0        2 
   2   chr2_93730992     AAsi    T    G        0      0        2 
   2   chr2_93730992     AKia    T    G        0      0        2 
   2   chr2_93730992     AOna    T    G        0      0        2 
   2   chr2_93730992     ASom    T    G        0      0        2 
   2   chr2_93730992     HCab    T    G        0      0        2 
   2   chr2_93730992     HPrz    T    G        0      0        2 
   2   chr2_93730992     ZBoe    T    G      0.5      1        2 
   2   chr2_93730992     ZGre    T    G        0      0        2 
   2   chr2_93730992     ZHar    T    G        0      0        2 
   2   chr2_93730992   Sample    T    G        0      0        2 
   2   chr2_93734481     AAsi    A    T        0      0        2 
   2   chr2_93734481     AKia    A    T        0      0        2 
   2   chr2_93734481     AOna    A    T        0      0        2 
   2   chr2_93734481     ASom    A    T        1      2        2 
   2   chr2_93734481     HCab    A    T        0      0        2 
   2   chr2_93734481     HPrz    A    T        0      0        2 
   2   chr2_93734481     ZBoe    A    T        0      0        2 
   2   chr2_93734481     ZGre    A    T        0      0        2 
   2   chr2_93734481     ZHar    A    T        0      0        2 
   2   chr2_93734481   Sample    A    T        0      0        2 
   2   chr2_93770986     AAsi    T    G        0      0        2 
   2   chr2_93770986     AKia    T    G        0      0        2 
   2   chr2_93770986     AOna    T    G        0      0        2 
   2   chr2_93770986     ASom    T    G        0      0        2 
   2   chr2_93770986     HCab    T    G      0.5      1        2 
   2   chr2_93770986     HPrz    T    G        0      0        2 
   2   chr2_93770986     ZBoe    T    G        0      0        2 
   2   chr2_93770986     ZGre    T    G        0      0        2 
   2   chr2_93770986     ZHar    T    G        0      0        2 
   2   chr2_93770986   Sample    T    G        0      0        2 
   2   chr2_93778443     AAsi    C    G        0      0        2 
   2   chr2_93778443     AKia    C    G        0      0        2 
   2   chr2_93778443     AOna    C    G        0      0        2 
   2   chr2_93778443     ASom    C    G        0      0        2 
   2   chr2_93778443     HCab    C    G        1      2        2 
   2   chr2_93778443     HPrz    C    G        1      2        2 
   2   chr2_93778443     ZBoe    C    G        0      0        2 
   2   chr2_93778443     ZGre    C    G        0      0        2 
   2   chr2_93778443     ZHar    C    G        0      0        2 
   2   chr2_93778443   Sample    C    G        0      0        2 
   2   chr2_93781032     AAsi    C    G        0      0        2 
   2   chr2_93781032     AKia    C    G        0      0        2 
   2   chr2_93781032     AOna    C    G        0      0        2 
   2   chr2_93781032     ASom    C    G        0      0        2 
   2   chr2_93781032     HCab    C    G        0      0        2 
   2   chr2_93781032     HPrz    C    G        0      0        2 
   2   chr2_93781032     ZBoe    C    G        0      0        2 
   2   chr2_93781032     ZGre    C    G        0      0        2 
   2   chr2_93781032     ZHar    C    G        1      2        2 
   2   chr2_93781032   Sample    C    G        0      0        2 
   2   chr2_93791628     AAsi    C    G        0      0        2 
   2   chr2_93791628     AKia    C    G        0      0        2 
   2   chr2_93791628     AOna    C    G        0      0        2 
   2   chr2_93791628     ASom    C    G      0.5      1        2 
   2   chr2_93791628     HCab    C    G        0      0        2 
   2   chr2_93791628     HPrz    C    G        0      0        2 
   2   chr2_93791628     ZBoe    C    G        0      0        2 
   2   chr2_93791628     ZGre    C    G        0      0        2 
   2   chr2_93791628     ZHar    C    G        0      0        2 
   2   chr2_93791628   Sample    C    G        0      0        2 
   2   chr2_93793230     AAsi    C    G        0      0        2 
   2   chr2_93793230     AKia    C    G        0      0        2 
   2   chr2_93793230     AOna    C    G        0      0        2 
   2   chr2_93793230     ASom    C    G        0      0        2 
   2   chr2_93793230     HCab    C    G        0      0        2 
   2   chr2_93793230     HPrz    C    G      0.5      1        2 
   2   chr2_93793230     ZBoe    C    G        0      0        2 
   2   chr2_93793230     ZGre    C    G        0      0        2 
   2   chr2_93793230     ZHar    C    G        0      0        2 
   2   chr2_93793230   Sample    C    G        0      0        2 
   2   chr2_93807341     AAsi    C    G        0      0        2 
   2   chr2_93807341     AKia    C    G        0      0        2 
   2   chr2_93807341     AOna    C    G        0      0        2 
   2   chr2_93807341     ASom    C    G        0      0        2 
   2   chr2_93807341     HCab    C    G        0      0        2 
   2   chr2_93807341     HPrz    C    G        0      0        2 
   2   chr2_93807341     ZBoe    C    G        0      0        2 
   2   chr2_93807341     ZGre    C    G        0      0        2 
   2   chr2_93807341     ZHar    C    G        1      2        2 
   2   chr2_93807341   Sample    C    G        0      0        2 
   2   chr2_93810341     AAsi    C    G        0      0        2 
   2   chr2_93810341     AKia    C    G        0      0        2 
   2   chr2_93810341     AOna    C    G        0      0        2 
   2   chr2_93810341     ASom    C    G        0      0        2 
   2   chr2_93810341     HCab    C    G        0      0        2 
   2   chr2_93810341     HPrz    C    G      0.5      1        2 
   2   chr2_93810341     ZBoe    C    G        0      0        2 
   2   chr2_93810341     ZGre    C    G        0      0        2 
   2   chr2_93810341     ZHar    C    G        0      0        2 
   2   chr2_93810341   Sample    C    G        0      0        2 
   2   chr2_93819437     AAsi    C    A        0      0        2 
   2   chr2_93819437     AKia    C    A        0      0        2 
   2   chr2_93819437     AOna    C    A        0      0        2 
   2   chr2_93819437     ASom    C    A      0.5      1        2 
   2   chr2_93819437     HCab    C    A        0      0        2 
   2   chr2_93819437     HPrz    C    A        0      0        2 
   2   chr2_93819437     ZBoe    C    A        0      0        2 
   2   chr2_93819437     ZGre    C    A        0      0        2 
   2   chr2_93819437     ZHar    C    A        0      0        2 
   2   chr2_93819437   Sample    C    A        0      0        2 
   2   chr2_93829735     AAsi    G    T        0      0        2 
   2   chr2_93829735     AKia    G    T        0      0        2 
   2   chr2_93829735     AOna    G    T        0      0        2 
   2   chr2_93829735     ASom    G    T        0      0        2 
   2   chr2_93829735     HCab    G    T        0      0        2 
   2   chr2_93829735     HPrz    G    T        0      0        2 
   2   chr2_93829735     ZBoe    G    T        0      0        2 
   2   chr2_93829735     ZGre    G    T        0      0        2 
   2   chr2_93829735     ZHar    G    T        1      2        2 
   2   chr2_93829735   Sample    G    T        0      0        2 
   2   chr2_93849025     AAsi    T    G        0      0        2 
   2   chr2_93849025     AKia    T    G        0      0        2 
   2   chr2_93849025     AOna    T    G        0      0        2 
   2   chr2_93849025     ASom    T    G        0      0        2 
   2   chr2_93849025     HCab    T    G        1      2        2 
   2   chr2_93849025     HPrz    T    G      0.5      1        2 
   2   chr2_93849025     ZBoe    T    G        0      0        2 
   2   chr2_93849025     ZGre    T    G        0      0        2 
   2   chr2_93849025     ZHar    T    G        0      0        2 
   2   chr2_93849025   Sample    T    G        0      0        2 
   2   chr2_93871991     AAsi    T    G        0      0        2 
   2   chr2_93871991     AKia    T    G        0      0        2 
   2   chr2_93871991     AOna    T    G        0      0        2 
   2   chr2_93871991     ASom    T    G        0      0        2 
   2   chr2_93871991     HCab    T    G        0      0        2 
   2   chr2_93871991     HPrz    T    G        0      0        2 
   2   chr2_93871991     ZBoe    T    G        0      0        2 
   2   chr2_93871991     ZGre    T    G      0.5      1        2 
   2   chr2_93871991     ZHar    T    G        0      0        2 
   2   chr2_93871991   Sample    T    G        0      0        2 
   2   chr2_93882124     AAsi    A    T        0      0        2 
   2   chr2_93882124     AKia    A    T        0      0        2 
   2   chr2_93882124     AOna    A    T        0      0        2 
   2   chr2_93882124     ASom    A    T        0      0        2 
   2   chr2_93882124     HCab    A    T        0      0        2 
   2   chr2_93882124     HPrz    A    T        0      0        2 
   2   chr2_93882124     ZBoe    A    T        0      0        2 
   2   chr2_93882124     ZGre    A    T        0      0        2 
   2   chr2_93882124     ZHar    A    T      0.5      1        2 
   2   chr2_93882124   Sample    A    T        0      0        2 
   2   chr2_93884899     AAsi    G    C        0      0        2 
   2   chr2_93884899     AKia    G    C        0      0        2 
   2   chr2_93884899     AOna    G    C        0      0        2 
   2   chr2_93884899     ASom    G    C        0      0        2 
   2   chr2_93884899     HCab    G    C        0      0        2 
   2   chr2_93884899     HPrz    G    C        0      0        2 
   2   chr2_93884899     ZBoe    G    C        0      0        2 
   2   chr2_93884899     ZGre    G    C        1      2        2 
   2   chr2_93884899     ZHar    G    C        0      0        2 
   2   chr2_93884899   Sample    G    C        0      0        2 
   2   chr2_93897232     AAsi    C    G        0      0        2 
   2   chr2_93897232     AKia    C    G        0      0        2 
   2   chr2_93897232     AOna    C    G        0      0        2 
   2   chr2_93897232     ASom    C    G        0      0        2 
   2   chr2_93897232     HCab    C    G        0      0        2 
   2   chr2_93897232     HPrz    C    G        0      0        2 
   2   chr2_93897232     ZBoe    C    G      0.5      1        2 
   2   chr2_93897232     ZGre    C    G        0      0        2 
   2   chr2_93897232     ZHar    C    G        0      0        2 
   2   chr2_93897232   Sample    C    G        0      0        2 
   2   chr2_93899256     AAsi    C    G        0      0        2 
   2   chr2_93899256     AKia    C    G        1      2        2 
   2   chr2_93899256     AOna    C    G        0      0        2 
   2   chr2_93899256     ASom    C    G        0      0        2 
   2   chr2_93899256     HCab    C    G        0      0        2 
   2   chr2_93899256     HPrz    C    G        0      0        2 
   2   chr2_93899256     ZBoe    C    G        0      0        2 
   2   chr2_93899256     ZGre    C    G        0      0        2 
   2   chr2_93899256     ZHar    C    G        0      0        2 
   2   chr2_93899256   Sample    C    G        0      0        2 
   2   chr2_93903403     AAsi    A    T        0      0        2 
   2   chr2_93903403     AKia    A    T        0      0        2 
   2   chr2_93903403     AOna    A    T        0      0        2 
   2   chr2_93903403     ASom    A    T        0      0        2 
   2   chr2_93903403     HCab    A    T        1      2        2 
   2   chr2_93903403     HPrz    A    T        1      2        2 
   2   chr2_93903403     ZBoe    A    T        0      0        2 
   2   chr2_93903403     ZGre    A    T        0      0        2 
   2   chr2_93903403     ZHar    A    T        0      0        2 
   2   chr2_93903403   Sample    A    T        0      0        2 
   2   chr2_93922185     AAsi    A    C        0      0        2 
   2   chr2_93922185     AKia    A    C        1      2        2 
   2   chr2_93922185     AOna    A    C      0.5      1        2 
   2   chr2_93922185     ASom    A    C        0      0        2 
   2   chr2_93922185     HCab    A    C        0      0        2 
   2   chr2_93922185     HPrz    A    C        0      0        2 
   2   chr2_93922185     ZBoe    A    C        0      0        2 
   2   chr2_93922185     ZGre    A    C        0      0        2 
   2   chr2_93922185     ZHar    A    C        0      0        2 
   2   chr2_93922185   Sample    A    C        0      0        2 
   2   chr2_93923324     AAsi    T    A        0      0        2 
   2   chr2_93923324     AKia    T    A        0      0        2 
   2   chr2_93923324     AOna    T    A        0      0        2 
   2   chr2_93923324     ASom    T    A        0      0        2 
   2   chr2_93923324     HCab    T    A      0.5      1        2 
   2   chr2_93923324     HPrz    T    A        0      0        2 
   2   chr2_93923324     ZBoe    T    A        0      0        2 
   2   chr2_93923324     ZGre    T    A        0      0        2 
   2   chr2_93923324     ZHar    T    A        0      0        2 
   2   chr2_93923324   Sample    T    A        0      0        2 
   2   chr2_93932192     AAsi    G    T        0      0        2 
   2   chr2_93932192     AKia    G    T        0      0        2 
   2   chr2_93932192     AOna    G    T        0      0        2 
   2   chr2_93932192     ASom    G    T        0      0        2 
   2   chr2_93932192     HCab    G    T        1      2        2 
   2   chr2_93932192     HPrz    G    T        1      2        2 
   2   chr2_93932192     ZBoe    G    T        0      0        2 
   2   chr2_93932192     ZGre    G    T        0      0        2 
   2   chr2_93932192     ZHar    G    T        0      0        2 
   2   chr2_93932192   Sample    G    T        0      0        2 
   2   chr2_93951874     AAsi    A    C        0      0        2 
   2   chr2_93951874     AKia    A    C        0      0        2 
   2   chr2_93951874     AOna    A    C        0      0        2 
   2   chr2_93951874     ASom    A    C        0      0        2 
   2   chr2_93951874     HCab    A    C        1      2        2 
   2   chr2_93951874     HPrz    A    C        1      2        2 
   2   chr2_93951874     ZBoe    A    C        0      0        2 
   2   chr2_93951874     ZGre    A    C        0      0        2 
   2   chr2_93951874     ZHar    A    C        0      0        2 
   2   chr2_93951874   Sample    A    C        0      0        2 
   2   chr2_93958600     AAsi    T    A        0      0        2 
   2   chr2_93958600     AKia    T    A        1      2        2 
   2   chr2_93958600     AOna    T    A        0      0        2 
   2   chr2_93958600     ASom    T    A        0      0        2 
   2   chr2_93958600     HCab    T    A        0      0        2 
   2   chr2_93958600     HPrz    T    A        0      0        2 
   2   chr2_93958600     ZBoe    T    A        0      0        2 
   2   chr2_93958600     ZGre    T    A        0      0        2 
   2   chr2_93958600     ZHar    T    A        0      0        2 
   2   chr2_93958600   Sample    T    A        0      0        2 
   2   chr2_93971996     AAsi    T    G        0      0        2 
   2   chr2_93971996     AKia    T    G        0      0        2 
   2   chr2_93971996     AOna    T    G        0      0        2 
   2   chr2_93971996     ASom    T    G        0      0        2 
   2   chr2_93971996     HCab    T    G        0      0        2 
   2   chr2_93971996     HPrz    T    G        0      0        2 
   2   chr2_93971996     ZBoe    T    G      0.5      1        2 
   2   chr2_93971996     ZGre    T    G        0      0        2 
   2   chr2_93971996     ZHar    T    G        0      0        2 
   2   chr2_93971996   Sample    T    G        0      0        2 
   2   chr2_94006109     AAsi    A    C        0      0        2 
   2   chr2_94006109     AKia    A    C        0      0        2 
   2   chr2_94006109     AOna    A    C        0      0        2 
   2   chr2_94006109     ASom    A    C        0      0        2 
   2   chr2_94006109     HCab    A    C        0      0        2 
   2   chr2_94006109     HPrz    A    C        0      0        2 
   2   chr2_94006109     ZBoe    A    C        0      0        2 
   2   chr2_94006109     ZGre    A    C      0.5      1        2 
   2   chr2_94006109     ZHar    A    C        0      0        2 
   2   chr2_94006109   Sample    A    C        0      0        2 
   2   chr2_94014592     AAsi    G    C        0      0        2 
   2   chr2_94014592     AKia    G    C        0      0        2 
   2   chr2_94014592     AOna    G    C        0      0        2 
   2   chr2_94014592     ASom    G    C        0      0        2 
   2   chr2_94014592     HCab    G    C        0      0        2 
   2   chr2_94014592     HPrz    G    C        0      0        2 
   2   chr2_94014592     ZBoe    G    C        0      0        2 
   2   chr2_94014592     ZGre    G    C        0      0        2 
   2   chr2_94014592     ZHar    G    C      0.5      1        2 
   2   chr2_94014592   Sample    G    C        0      0        2 
   2   chr2_94025196     AAsi    C    G        0      0        2 
   2   chr2_94025196     AKia    C    G        0      0        2 
   2   chr2_94025196     AOna    C    G        0      0        2 
   2   chr2_94025196     ASom    C    G        0      0        2 
   2   chr2_94025196     HCab    C    G        0      0        2 
   2   chr2_94025196     HPrz    C    G        0      0        2 
   2   chr2_94025196     ZBoe    C    G        0      0        2 
   2   chr2_94025196     ZGre    C    G      0.5      1        2 
   2   chr2_94025196     ZHar    C    G        0      0        2 
   2   chr2_94025196   Sample    C    G        0      0        2 
   2   chr2_94046866     AAsi    G    T        0      0        2 
   2   chr2_94046866     AKia    G    T        0      0        2 
   2   chr2_94046866     AOna    G    T      0.5      1        2 
   2   chr2_94046866     ASom    G    T        0      0        2 
   2   chr2_94046866     HCab    G    T        0      0        2 
   2   chr2_94046866     HPrz    G    T        0      0        2 
   2   chr2_94046866     ZBoe    G    T        0      0        2 
   2   chr2_94046866     ZGre    G    T        0      0        2 
   2   chr2_94046866     ZHar    G    T        0      0        2 
   2   chr2_94046866   Sample    G    T        0      0        2 
   2   chr2_94059706     AAsi    G    C        0      0        2 
   2   chr2_94059706     AKia    G    C        1      2        2 
   2   chr2_94059706     AOna    G    C      0.5      1        2 
   2   chr2_94059706     ASom    G    C        0      0        2 
   2   chr2_94059706     HCab    G    C        0      0        2 
   2   chr2_94059706     HPrz    G    C        0      0        2 
   2   chr2_94059706     ZBoe    G    C        0      0        2 
   2   chr2_94059706     ZGre    G    C        0      0        2 
   2   chr2_94059706     ZHar    G    C        0      0        2 
   2   chr2_94059706   Sample    G    C        0      0        2 
   2   chr2_94061204     AAsi    A    C        0      0        2 
   2   chr2_94061204     AKia    A    C        0      0        2 
   2   chr2_94061204     AOna    A    C        0      0        2 
   2   chr2_94061204     ASom    A    C        0      0        2 
   2   chr2_94061204     HCab    A    C        0      0        2 
   2   chr2_94061204     HPrz    A    C        0      0        2 
   2   chr2_94061204     ZBoe    A    C        0      0        2 
   2   chr2_94061204     ZGre    A    C        0      0        2 
   2   chr2_94061204     ZHar    A    C        1      2        2 
   2   chr2_94061204   Sample    A    C        0      0        2 
   2   chr2_94067343     AAsi    A    C        0      0        2 
   2   chr2_94067343     AKia    A    C        0      0        2 
   2   chr2_94067343     AOna    A    C        0      0        2 
   2   chr2_94067343     ASom    A    C        1      2        2 
   2   chr2_94067343     HCab    A    C        0      0        2 
   2   chr2_94067343     HPrz    A    C        0      0        2 
   2   chr2_94067343     ZBoe    A    C        0      0        2 
   2   chr2_94067343     ZGre    A    C        0      0        2 
   2   chr2_94067343     ZHar    A    C        0      0        2 
   2   chr2_94067343   Sample    A    C        0      0        2 
   2   chr2_94100977     AAsi    G    T        0      0        2 
   2   chr2_94100977     AKia    G    T        0      0        2 
   2   chr2_94100977     AOna    G    T        0      0        2 
   2   chr2_94100977     ASom    G    T        0      0        2 
   2   chr2_94100977     HCab    G    T        0      0        2 
   2   chr2_94100977     HPrz    G    T        0      0        2 
   2   chr2_94100977     ZBoe    G    T        0      0        2 
   2   chr2_94100977     ZGre    G    T        0      0        2 
   2   chr2_94100977     ZHar    G    T      0.5      1        2 
   2   chr2_94100977   Sample    G    T        0      0        2 
   2   chr2_94106097     AAsi    G    T        0      0        2 
   2   chr2_94106097     AKia    G    T        0      0        2 
   2   chr2_94106097     AOna    G    T      0.5      1        2 
   2   chr2_94106097     ASom    G    T        0      0        2 
   2   chr2_94106097     HCab    G    T        0      0        2 
   2   chr2_94106097     HPrz    G    T        0      0        2 
   2   chr2_94106097     ZBoe    G    T        0      0        2 
   2   chr2_94106097     ZGre    G    T        0      0        2 
   2   chr2_94106097     ZHar    G    T        0      0        2 
   2   chr2_94106097   Sample    G    T        0      0        2 
   2   chr2_94183922     AAsi    T    G        0      0        2 
   2   chr2_94183922     AKia    T    G        0      0        2 
   2   chr2_94183922     AOna    T    G        0      0        2 
   2   chr2_94183922     ASom    T    G        0      0        2 
   2   chr2_94183922     HCab    T    G        0      0        2 
   2   chr2_94183922     HPrz    T    G      0.5      1        2 
   2   chr2_94183922     ZBoe    T    G        0      0        2 
   2   chr2_94183922     ZGre    T    G        0      0        2 
   2   chr2_94183922     ZHar    T    G        0      0        2 
   2   chr2_94183922   Sample    T    G        0      0        2 
   2   chr2_94203788     AAsi    T    A        0      0        2 
   2   chr2_94203788     AKia    T    A        0      0        2 
   2   chr2_94203788     AOna    T    A      0.5      1        2 
   2   chr2_94203788     ASom    T    A        0      0        2 
   2   chr2_94203788     HCab    T    A        0      0        2 
   2   chr2_94203788     HPrz    T    A        0      0        2 
   2   chr2_94203788     ZBoe    T    A        0      0        2 
   2   chr2_94203788     ZGre    T    A        0      0        2 
   2   chr2_94203788     ZHar    T    A        0      0        2 
   2   chr2_94203788   Sample    T    A        0      0        2 
   2   chr2_94213397     AAsi    C    A        0      0        2 
   2   chr2_94213397     AKia    C    A        0      0        2 
   2   chr2_94213397     AOna    C    A        0      0        2 
   2   chr2_94213397     ASom    C    A        0      0        2 
   2   chr2_94213397     HCab    C    A        0      0        2 
   2   chr2_94213397     HPrz    C    A        0      0        2 
   2   chr2_94213397     ZBoe    C    A        1      2        2 
   2   chr2_94213397     ZGre    C    A        0      0        2 
   2   chr2_94213397     ZHar    C    A        1      2        2 
   2   chr2_94213397   Sample    C    A        0      0        2 
   2   chr2_94214117     AAsi    C    A        0      0        2 
   2   chr2_94214117     AKia    C    A        0      0        2 
   2   chr2_94214117     AOna    C    A        0      0        2 
   2   chr2_94214117     ASom    C    A        0      0        2 
   2   chr2_94214117     HCab    C    A        0      0        2 
   2   chr2_94214117     HPrz    C    A        0      0        2 
   2   chr2_94214117     ZBoe    C    A      0.5      1        2 
   2   chr2_94214117     ZGre    C    A        1      2        2 
   2   chr2_94214117     ZHar    C    A        0      0        2 
   2   chr2_94214117   Sample    C    A        0      0        2 
   2   chr2_94218652     AAsi    A    C        0      0        2 
   2   chr2_94218652     AKia    A    C        0      0        2 
   2   chr2_94218652     AOna    A    C        0      0        2 
   2   chr2_94218652     ASom    A    C        0      0        2 
   2   chr2_94218652     HCab    A    C        0      0        2 
   2   chr2_94218652     HPrz    A    C        0      0        2 
   2   chr2_94218652     ZBoe    A    C        0      0        2 
   2   chr2_94218652     ZGre    A    C        0      0        2 
   2   chr2_94218652     ZHar    A    C        1      2        2 
   2   chr2_94218652   Sample    A    C        0      0        2 
   2   chr2_94220464     AAsi    T    A        0      0        2 
   2   chr2_94220464     AKia    T    A        0      0        2 
   2   chr2_94220464     AOna    T    A        0      0        2 
   2   chr2_94220464     ASom    T    A        0      0        2 
   2   chr2_94220464     HCab    T    A        1      2        2 
   2   chr2_94220464     HPrz    T    A        1      2        2 
   2   chr2_94220464     ZBoe    T    A        0      0        2 
   2   chr2_94220464     ZGre    T    A        0      0        2 
   2   chr2_94220464     ZHar    T    A        0      0        2 
   2   chr2_94220464   Sample    T    A        0      0        2 
   2   chr2_94226499     AAsi    C    G        0      0        2 
   2   chr2_94226499     AKia    C    G        0      0        2 
   2   chr2_94226499     AOna    C    G        0      0        2 
   2   chr2_94226499     ASom    C    G        0      0        2 
   2   chr2_94226499     HCab    C    G        0      0        2 
   2   chr2_94226499     HPrz    C    G        0      0        2 
   2   chr2_94226499     ZBoe    C    G        0      0        2 
   2   chr2_94226499     ZGre    C    G      0.5      1        2 
   2   chr2_94226499     ZHar    C    G        0      0        2 
   2   chr2_94226499   Sample    C    G        0      0        2 
   2   chr2_94228193     AAsi    G    C        0      0        2 
   2   chr2_94228193     AKia    G    C        0      0        2 
   2   chr2_94228193     AOna    G    C      0.5      1        2 
   2   chr2_94228193     ASom    G    C        0      0        2 
   2   chr2_94228193     HCab    G    C        0      0        2 
   2   chr2_94228193     HPrz    G    C        0      0        2 
   2   chr2_94228193     ZBoe    G    C        0      0        2 
   2   chr2_94228193     ZGre    G    C        0      0        2 
   2   chr2_94228193     ZHar    G    C        0      0        2 
   2   chr2_94228193   Sample    G    C        0      0        2 
   2   chr2_94240589     AAsi    G    C        1      2        2 
   2   chr2_94240589     AKia    G    C        1      2        2 
   2   chr2_94240589     AOna    G    C        1      2        2 
   2   chr2_94240589     ASom    G    C        1      2        2 
   2   chr2_94240589     HCab    G    C        0      0        2 
   2   chr2_94240589     HPrz    G    C        0      0        2 
   2   chr2_94240589     ZBoe    G    C        0      0        2 
   2   chr2_94240589     ZGre    G    C        0      0        2 
   2   chr2_94240589     ZHar    G    C        0      0        2 
   2   chr2_94240589   Sample    G    C        1      2        2 
   2   chr2_94247539     AAsi    G    C        0      0        2 
   2   chr2_94247539     AKia    G    C        0      0        2 
   2   chr2_94247539     AOna    G    C        0      0        2 
   2   chr2_94247539     ASom    G    C      0.5      1        2 
   2   chr2_94247539     HCab    G    C        0      0        2 
   2   chr2_94247539     HPrz    G    C        0      0        2 
   2   chr2_94247539     ZBoe    G    C        0      0        2 
   2   chr2_94247539     ZGre    G    C        0      0        2 
   2   chr2_94247539     ZHar    G    C        0      0        2 
   2   chr2_94247539   Sample    G    C        0      0        2 
   2   chr2_94293738     AAsi    T    G        0      0        2 
   2   chr2_94293738     AKia    T    G        0      0        2 
   2   chr2_94293738     AOna    T    G        0      0        2 
   2   chr2_94293738     ASom    T    G        0      0        2 
   2   chr2_94293738     HCab    T    G        0      0        2 
   2   chr2_94293738     HPrz    T    G        0      0        2 
   2   chr2_94293738     ZBoe    T    G        0      0        2 
   2   chr2_94293738     ZGre    T    G        0      0        2 
   2   chr2_94293738     ZHar    T    G        1      2        2 
   2   chr2_94293738   Sample    T    G        0      0        2 
   2   chr2_94312437     AAsi    G    T        0      0        2 
   2   chr2_94312437     AKia    G    T        0      0        2 
   2   chr2_94312437     AOna    G    T        0      0        2 
   2   chr2_94312437     ASom    G    T        0      0        2 
   2   chr2_94312437     HCab    G    T      0.5      1        2 
   2   chr2_94312437     HPrz    G    T        0      0        2 
   2   chr2_94312437     ZBoe    G    T        0      0        2 
   2   chr2_94312437     ZGre    G    T        0      0        2 
   2   chr2_94312437     ZHar    G    T        0      0        2 
   2   chr2_94312437   Sample    G    T        0      0        2 
   2   chr2_94314027     AAsi    C    A      0.5      1        2 
   2   chr2_94314027     AKia    C    A        0      0        2 
   2   chr2_94314027     AOna    C    A        0      0        2 
   2   chr2_94314027     ASom    C    A        1      2        2 
   2   chr2_94314027     HCab    C    A        0      0        2 
   2   chr2_94314027     HPrz    C    A        0      0        2 
   2   chr2_94314027     ZBoe    C    A        0      0        2 
   2   chr2_94314027     ZGre    C    A        0      0        2 
   2   chr2_94314027     ZHar    C    A        0      0        2 
   2   chr2_94314027   Sample    C    A        1      2        2 
   2   chr2_94328296     AAsi    G    T        0      0        2 
   2   chr2_94328296     AKia    G    T        0      0        2 
   2   chr2_94328296     AOna    G    T        0      0        2 
   2   chr2_94328296     ASom    G    T        0      0        2 
   2   chr2_94328296     HCab    G    T        0      0        2 
   2   chr2_94328296     HPrz    G    T        0      0        2 
   2   chr2_94328296     ZBoe    G    T        0      0        2 
   2   chr2_94328296     ZGre    G    T        0      0        2 
   2   chr2_94328296     ZHar    G    T        1      2        2 
   2   chr2_94328296   Sample    G    T        0      0        2 
   2   chr2_94334907     AAsi    C    A        0      0        2 
   2   chr2_94334907     AKia    C    A        0      0        2 
   2   chr2_94334907     AOna    C    A        0      0        2 
   2   chr2_94334907     ASom    C    A        0      0        2 
   2   chr2_94334907     HCab    C    A        0      0        2 
   2   chr2_94334907     HPrz    C    A        0      0        2 
   2   chr2_94334907     ZBoe    C    A        0      0        2 
   2   chr2_94334907     ZGre    C    A      0.5      1        2 
   2   chr2_94334907     ZHar    C    A        0      0        2 
   2   chr2_94334907   Sample    C    A        0      0        2 
   2   chr2_94367796     AAsi    C    A        0      0        2 
   2   chr2_94367796     AKia    C    A      0.5      1        2 
   2   chr2_94367796     AOna    C    A      0.5      1        2 
   2   chr2_94367796     ASom    C    A        0      0        2 
   2   chr2_94367796     HCab    C    A        0      0        2 
   2   chr2_94367796     HPrz    C    A        0      0        2 
   2   chr2_94367796     ZBoe    C    A        0      0        2 
   2   chr2_94367796     ZGre    C    A        0      0        2 
   2   chr2_94367796     ZHar    C    A        0      0        2 
   2   chr2_94367796   Sample    C    A        0      0        2 
   2   chr2_94381450     AAsi    T    A        0      0        2 
   2   chr2_94381450     AKia    T    A        0      0        2 
   2   chr2_94381450     AOna    T    A        0      0        2 
   2   chr2_94381450     ASom    T    A        0      0        2 
   2   chr2_94381450     HCab    T    A      0.5      1        2 
   2   chr2_94381450     HPrz    T    A        0      0        2 
   2   chr2_94381450     ZBoe    T    A        0      0        2 
   2   chr2_94381450     ZGre    T    A        0      0        2 
   2   chr2_94381450     ZHar    T    A        0      0        2 
   2   chr2_94381450   Sample    T    A        0      0        2 
   2   chr2_94401923     AAsi    G    T        0      0        2 
   2   chr2_94401923     AKia    G    T        0      0        2 
   2   chr2_94401923     AOna    G    T      0.5      1        2 
   2   chr2_94401923     ASom    G    T        0      0        2 
   2   chr2_94401923     HCab    G    T        0      0        2 
   2   chr2_94401923     HPrz    G    T        0      0        2 
   2   chr2_94401923     ZBoe    G    T        0      0        2 
   2   chr2_94401923     ZGre    G    T        0      0        2 
   2   chr2_94401923     ZHar    G    T        0      0        2 
   2   chr2_94401923   Sample    G    T        0      0        2 
   2   chr2_94440280     AAsi    G    T        0      0        2 
   2   chr2_94440280     AKia    G    T        0      0        2 
   2   chr2_94440280     AOna    G    T        0      0        2 
   2   chr2_94440280     ASom    G    T        0      0        2 
   2   chr2_94440280     HCab    G    T        0      0        2 
   2   chr2_94440280     HPrz    G    T        0      0        2 
   2   chr2_94440280     ZBoe    G    T      0.5      1        2 
   2   chr2_94440280     ZGre    G    T        0      0        2 
   2   chr2_94440280     ZHar    G    T        0      0        2 
   2   chr2_94440280   Sample    G    T        0      0        2 
   2   chr2_94443902     AAsi    G    T        0      0        2 
   2   chr2_94443902     AKia    G    T      0.5      1        2 
   2   chr2_94443902     AOna    G    T        0      0        2 
   2   chr2_94443902     ASom    G    T        0      0        2 
   2   chr2_94443902     HCab    G    T        0      0        2 
   2   chr2_94443902     HPrz    G    T        0      0        2 
   2   chr2_94443902     ZBoe    G    T        0      0        2 
   2   chr2_94443902     ZGre    G    T        0      0        2 
   2   chr2_94443902     ZHar    G    T        0      0        2 
   2   chr2_94443902   Sample    G    T        0      0        2 
   2   chr2_94448637     AAsi    T    A        0      0        2 
   2   chr2_94448637     AKia    T    A        0      0        2 
   2   chr2_94448637     AOna    T    A        0      0        2 
   2   chr2_94448637     ASom    T    A        0      0        2 
   2   chr2_94448637     HCab    T    A        0      0        2 
   2   chr2_94448637     HPrz    T    A        0      0        2 
   2   chr2_94448637     ZBoe    T    A        1      2        2 
   2   chr2_94448637     ZGre    T    A        0      0        2 
   2   chr2_94448637     ZHar    T    A        0      0        2 
   2   chr2_94448637   Sample    T    A        0      0        2 
   2   chr2_94475816     AAsi    G    C        0      0        2 
   2   chr2_94475816     AKia    G    C        0      0        2 
   2   chr2_94475816     AOna    G    C        0      0        2 
   2   chr2_94475816     ASom    G    C        0      0        2 
   2   chr2_94475816     HCab    G    C      0.5      1        2 
   2   chr2_94475816     HPrz    G    C        0      0        2 
   2   chr2_94475816     ZBoe    G    C        0      0        2 
   2   chr2_94475816     ZGre    G    C        0      0        2 
   2   chr2_94475816     ZHar    G    C        0      0        2 
   2   chr2_94475816   Sample    G    C        0      0        2 
   2   chr2_94476152     AAsi    C    G        0      0        2 
   2   chr2_94476152     AKia    C    G        0      0        2 
   2   chr2_94476152     AOna    C    G        0      0        2 
   2   chr2_94476152     ASom    C    G        0      0        2 
   2   chr2_94476152     HCab    C    G        1      2        2 
   2   chr2_94476152     HPrz    C    G      0.5      1        2 
   2   chr2_94476152     ZBoe    C    G        0      0        2 
   2   chr2_94476152     ZGre    C    G        0      0        2 
   2   chr2_94476152     ZHar    C    G        0      0        2 
   2   chr2_94476152   Sample    C    G        0      0        2 
   2   chr2_94490195     AAsi    C    G        0      0        2 
   2   chr2_94490195     AKia    C    G        1      2        2 
   2   chr2_94490195     AOna    C    G        1      2        2 
   2   chr2_94490195     ASom    C    G        0      0        2 
   2   chr2_94490195     HCab    C    G        0      0        2 
   2   chr2_94490195     HPrz    C    G        0      0        2 
   2   chr2_94490195     ZBoe    C    G        0      0        2 
   2   chr2_94490195     ZGre    C    G        0      0        2 
   2   chr2_94490195     ZHar    C    G        0      0        2 
   2   chr2_94490195   Sample    C    G        0      0        2 
   2   chr2_94529603     AAsi    T    G        0      0        2 
   2   chr2_94529603     AKia    T    G        0      0        2 
   2   chr2_94529603     AOna    T    G      0.5      1        2 
   2   chr2_94529603     ASom    T    G        0      0        2 
   2   chr2_94529603     HCab    T    G        0      0        2 
   2   chr2_94529603     HPrz    T    G        0      0        2 
   2   chr2_94529603     ZBoe    T    G        0      0        2 
   2   chr2_94529603     ZGre    T    G        0      0        2 
   2   chr2_94529603     ZHar    T    G        0      0        2 
   2   chr2_94529603   Sample    T    G        0      0        2 
   2   chr2_94536876     AAsi    G    T        0      0        2 
   2   chr2_94536876     AKia    G    T        0      0        2 
   2   chr2_94536876     AOna    G    T        0      0        2 
   2   chr2_94536876     ASom    G    T        0      0        2 
   2   chr2_94536876     HCab    G    T        0      0        2 
   2   chr2_94536876     HPrz    G    T        0      0        2 
   2   chr2_94536876     ZBoe    G    T        1      2        2 
   2   chr2_94536876     ZGre    G    T        0      0        2 
   2   chr2_94536876     ZHar    G    T        0      0        2 
   2   chr2_94536876   Sample    G    T        0      0        2 
   2   chr2_94551854     AAsi    A    C        0      0        2 
   2   chr2_94551854     AKia    A    C        0      0        2 
   2   chr2_94551854     AOna    A    C        0      0        2 
   2   chr2_94551854     ASom    A    C        0      0        2 
   2   chr2_94551854     HCab    A    C        1      2        2 
   2   chr2_94551854     HPrz    A    C        1      2        2 
   2   chr2_94551854     ZBoe    A    C        0      0        2 
   2   chr2_94551854     ZGre    A    C        0      0        2 
   2   chr2_94551854     ZHar    A    C        0      0        2 
   2   chr2_94551854   Sample    A    C        0      0        2 
   2   chr2_94571243     AAsi    G    T        1      2        2 
   2   chr2_94571243     AKia    G    T        0      0        2 
   2   chr2_94571243     AOna    G    T        0      0        2 
   2   chr2_94571243     ASom    G    T        1      2        2 
   2   chr2_94571243     HCab    G    T        0      0        2 
   2   chr2_94571243     HPrz    G    T        0      0        2 
   2   chr2_94571243     ZBoe    G    T        0      0        2 
   2   chr2_94571243     ZGre    G    T        0      0        2 
   2   chr2_94571243     ZHar    G    T        0      0        2 
   2   chr2_94571243   Sample    G    T        1      2        2 
   2   chr2_94575159     AAsi    C    G        0      0        2 
   2   chr2_94575159     AKia    C    G        0      0        2 
   2   chr2_94575159     AOna    C    G        0      0        2 
   2   chr2_94575159     ASom    C    G        0      0        2 
   2   chr2_94575159     HCab    C    G        1      2        2 
   2   chr2_94575159     HPrz    C    G        1      2        2 
   2   chr2_94575159     ZBoe    C    G        0      0        2 
   2   chr2_94575159     ZGre    C    G        0      0        2 
   2   chr2_94575159     ZHar    C    G        0      0        2 
   2   chr2_94575159   Sample    C    G        0      0        2 
   2   chr2_94581487     AAsi    C    G        0      0        2 
   2   chr2_94581487     AKia    C    G        0      0        2 
   2   chr2_94581487     AOna    C    G      0.5      1        2 
   2   chr2_94581487     ASom    C    G        0      0        2 
   2   chr2_94581487     HCab    C    G        0      0        2 
   2   chr2_94581487     HPrz    C    G        0      0        2 
   2   chr2_94581487     ZBoe    C    G        0      0        2 
   2   chr2_94581487     ZGre    C    G        0      0        2 
   2   chr2_94581487     ZHar    C    G        0      0        2 
   2   chr2_94581487   Sample    C    G        0      0        2 
   2   chr2_94588144     AAsi    A    T        0      0        2 
   2   chr2_94588144     AKia    A    T        0      0        2 
   2   chr2_94588144     AOna    A    T        0      0        2 
   2   chr2_94588144     ASom    A    T        0      0        2 
   2   chr2_94588144     HCab    A    T        0      0        2 
   2   chr2_94588144     HPrz    A    T        0      0        2 
   2   chr2_94588144     ZBoe    A    T        0      0        2 
   2   chr2_94588144     ZGre    A    T        0      0        2 
   2   chr2_94588144     ZHar    A    T        1      2        2 
   2   chr2_94588144   Sample    A    T        0      0        2 
   2   chr2_94603963     AAsi    A    T        0      0        2 
   2   chr2_94603963     AKia    A    T        0      0        2 
   2   chr2_94603963     AOna    A    T        0      0        2 
   2   chr2_94603963     ASom    A    T        0      0        2 
   2   chr2_94603963     HCab    A    T        1      2        2 
   2   chr2_94603963     HPrz    A    T        1      2        2 
   2   chr2_94603963     ZBoe    A    T        0      0        2 
   2   chr2_94603963     ZGre    A    T        0      0        2 
   2   chr2_94603963     ZHar    A    T        0      0        2 
   2   chr2_94603963   Sample    A    T        0      0        2 
   2   chr2_94619514     AAsi    C    A        0      0        2 
   2   chr2_94619514     AKia    C    A        0      0        2 
   2   chr2_94619514     AOna    C    A        0      0        2 
   2   chr2_94619514     ASom    C    A        0      0        2 
   2   chr2_94619514     HCab    C    A        1      2        2 
   2   chr2_94619514     HPrz    C    A        1      2        2 
   2   chr2_94619514     ZBoe    C    A        0      0        2 
   2   chr2_94619514     ZGre    C    A        0      0        2 
   2   chr2_94619514     ZHar    C    A        0      0        2 
   2   chr2_94619514   Sample    C    A        0      0        2 
   2   chr2_94639739     AAsi    C    A        0      0        2 
   2   chr2_94639739     AKia    C    A        0      0        2 
   2   chr2_94639739     AOna    C    A        0      0        2 
   2   chr2_94639739     ASom    C    A        0      0        2 
   2   chr2_94639739     HCab    C    A      0.5      1        2 
   2   chr2_94639739     HPrz    C    A        0      0        2 
   2   chr2_94639739     ZBoe    C    A        0      0        2 
   2   chr2_94639739     ZGre    C    A        0      0        2 
   2   chr2_94639739     ZHar    C    A        0      0        2 
   2   chr2_94639739   Sample    C    A        0      0        2 
   2   chr2_94647945     AAsi    G    T        0      0        2 
   2   chr2_94647945     AKia    G    T        0      0        2 
   2   chr2_94647945     AOna    G    T        0      0        2 
   2   chr2_94647945     ASom    G    T        0      0        2 
   2   chr2_94647945     HCab    G    T        1      2        2 
   2   chr2_94647945     HPrz    G    T        1      2        2 
   2   chr2_94647945     ZBoe    G    T        0      0        2 
   2   chr2_94647945     ZGre    G    T        0      0        2 
   2   chr2_94647945     ZHar    G    T        0      0        2 
   2   chr2_94647945   Sample    G    T        0      0        2 
   2   chr2_94649694     AAsi    T    A        0      0        2 
   2   chr2_94649694     AKia    T    A        0      0        2 
   2   chr2_94649694     AOna    T    A        0      0        2 
   2   chr2_94649694     ASom    T    A      0.5      1        2 
   2   chr2_94649694     HCab    T    A        0      0        2 
   2   chr2_94649694     HPrz    T    A        0      0        2 
   2   chr2_94649694     ZBoe    T    A        0      0        2 
   2   chr2_94649694     ZGre    T    A        0      0        2 
   2   chr2_94649694     ZHar    T    A        0      0        2 
   2   chr2_94649694   Sample    T    A        0      0        2 
   2   chr2_94670652     AAsi    T    G        0      0        2 
   2   chr2_94670652     AKia    T    G        1      2        2 
   2   chr2_94670652     AOna    T    G        0      0        2 
   2   chr2_94670652     ASom    T    G        0      0        2 
   2   chr2_94670652     HCab    T    G        0      0        2 
   2   chr2_94670652     HPrz    T    G        0      0        2 
   2   chr2_94670652     ZBoe    T    G        0      0        2 
   2   chr2_94670652     ZGre    T    G        0      0        2 
   2   chr2_94670652     ZHar    T    G        0      0        2 
   2   chr2_94670652   Sample    T    G        0      0        2 
   2   chr2_94703905     AAsi    G    T        0      0        2 
   2   chr2_94703905     AKia    G    T        0      0        2 
   2   chr2_94703905     AOna    G    T        0      0        2 
   2   chr2_94703905     ASom    G    T        0      0        2 
   2   chr2_94703905     HCab    G    T        1      2        2 
   2   chr2_94703905     HPrz    G    T        1      2        2 
   2   chr2_94703905     ZBoe    G    T        0      0        2 
   2   chr2_94703905     ZGre    G    T        0      0        2 
   2   chr2_94703905     ZHar    G    T        0      0        2 
   2   chr2_94703905   Sample    G    T        0      0        2 
   2   chr2_94707194     AAsi    T    G        0      0        2 
   2   chr2_94707194     AKia    T    G        0      0        2 
   2   chr2_94707194     AOna    T    G        0      0        2 
   2   chr2_94707194     ASom    T    G        0      0        2 
   2   chr2_94707194     HCab    T    G        0      0        2 
   2   chr2_94707194     HPrz    T    G      0.5      1        2 
   2   chr2_94707194     ZBoe    T    G        0      0        2 
   2   chr2_94707194     ZGre    T    G        0      0        2 
   2   chr2_94707194     ZHar    T    G        0      0        2 
   2   chr2_94707194   Sample    T    G        0      0        2 
   2   chr2_94728860     AAsi    C    A        0      0        2 
   2   chr2_94728860     AKia    C    A        0      0        2 
   2   chr2_94728860     AOna    C    A      0.5      1        2 
   2   chr2_94728860     ASom    C    A        0      0        2 
   2   chr2_94728860     HCab    C    A        0      0        2 
   2   chr2_94728860     HPrz    C    A        0      0        2 
   2   chr2_94728860     ZBoe    C    A        1      2        2 
   2   chr2_94728860     ZGre    C    A        1      2        2 
   2   chr2_94728860     ZHar    C    A        1      2        2 
   2   chr2_94728860   Sample    C    A        0      0        2 
   2   chr2_94745272     AAsi    G    T        0      0        2 
   2   chr2_94745272     AKia    G    T        0      0        2 
   2   chr2_94745272     AOna    G    T        0      0        2 
   2   chr2_94745272     ASom    G    T      0.5      1        2 
   2   chr2_94745272     HCab    G    T        0      0        2 
   2   chr2_94745272     HPrz    G    T        0      0        2 
   2   chr2_94745272     ZBoe    G    T        0      0        2 
   2   chr2_94745272     ZGre    G    T        0      0        2 
   2   chr2_94745272     ZHar    G    T        0      0        2 
   2   chr2_94745272   Sample    G    T        0      0        2 
   2   chr2_94749474     AAsi    A    T        0      0        2 
   2   chr2_94749474     AKia    A    T        0      0        2 
   2   chr2_94749474     AOna    A    T        0      0        2 
   2   chr2_94749474     ASom    A    T        0      0        2 
   2   chr2_94749474     HCab    A    T        1      2        2 
   2   chr2_94749474     HPrz    A    T        1      2        2 
   2   chr2_94749474     ZBoe    A    T        0      0        2 
   2   chr2_94749474     ZGre    A    T        0      0        2 
   2   chr2_94749474     ZHar    A    T        0      0        2 
   2   chr2_94749474   Sample    A    T        0      0        2 
   2   chr2_94781623     AAsi    G    C        0      0        2 
   2   chr2_94781623     AKia    G    C        0      0        2 
   2   chr2_94781623     AOna    G    C        1      2        2 
   2   chr2_94781623     ASom    G    C        0      0        2 
   2   chr2_94781623     HCab    G    C        0      0        2 
   2   chr2_94781623     HPrz    G    C        0      0        2 
   2   chr2_94781623     ZBoe    G    C        0      0        2 
   2   chr2_94781623     ZGre    G    C        0      0        2 
   2   chr2_94781623     ZHar    G    C        0      0        2 
   2   chr2_94781623   Sample    G    C        0      0        2 
   2   chr2_94828249     AAsi    G    C        0      0        2 
   2   chr2_94828249     AKia    G    C        0      0        2 
   2   chr2_94828249     AOna    G    C        0      0        2 
   2   chr2_94828249     ASom    G    C        0      0        2 
   2   chr2_94828249     HCab    G    C      0.5      1        2 
   2   chr2_94828249     HPrz    G    C        0      0        2 
   2   chr2_94828249     ZBoe    G    C        0      0        2 
   2   chr2_94828249     ZGre    G    C        0      0        2 
   2   chr2_94828249     ZHar    G    C        0      0        2 
   2   chr2_94828249   Sample    G    C        0      0        2 
   2   chr2_94841818     AAsi    G    C        0      0        2 
   2   chr2_94841818     AKia    G    C        0      0        2 
   2   chr2_94841818     AOna    G    C        0      0        2 
   2   chr2_94841818     ASom    G    C        0      0        2 
   2   chr2_94841818     HCab    G    C        1      2        2 
   2   chr2_94841818     HPrz    G    C        1      2        2 
   2   chr2_94841818     ZBoe    G    C        0      0        2 
   2   chr2_94841818     ZGre    G    C        0      0        2 
   2   chr2_94841818     ZHar    G    C        0      0        2 
   2   chr2_94841818   Sample    G    C        0      0        2 
   2   chr2_94862288     AAsi    G    T        0      0        2 
   2   chr2_94862288     AKia    G    T        0      0        2 
   2   chr2_94862288     AOna    G    T        0      0        2 
   2   chr2_94862288     ASom    G    T        0      0        2 
   2   chr2_94862288     HCab    G    T        0      0        2 
   2   chr2_94862288     HPrz    G    T        0      0        2 
   2   chr2_94862288     ZBoe    G    T        0      0        2 
   2   chr2_94862288     ZGre    G    T        0      0        2 
   2   chr2_94862288     ZHar    G    T        1      2        2 
   2   chr2_94862288   Sample    G    T        0      0        2 
   2   chr2_94888193     AAsi    G    C        0      0        2 
   2   chr2_94888193     AKia    G    C        0      0        2 
   2   chr2_94888193     AOna    G    C        0      0        2 
   2   chr2_94888193     ASom    G    C        0      0        2 
   2   chr2_94888193     HCab    G    C      0.5      1        2 
   2   chr2_94888193     HPrz    G    C        0      0        2 
   2   chr2_94888193     ZBoe    G    C        0      0        2 
   2   chr2_94888193     ZGre    G    C        0      0        2 
   2   chr2_94888193     ZHar    G    C        0      0        2 
   2   chr2_94888193   Sample    G    C        0      0        2 
   2   chr2_94906567     AAsi    C    G        0      0        2 
   2   chr2_94906567     AKia    C    G        1      2        2 
   2   chr2_94906567     AOna    C    G        0      0        2 
   2   chr2_94906567     ASom    C    G        0      0        2 
   2   chr2_94906567     HCab    C    G        0      0        2 
   2   chr2_94906567     HPrz    C    G        0      0        2 
   2   chr2_94906567     ZBoe    C    G        0      0        2 
   2   chr2_94906567     ZGre    C    G        0      0        2 
   2   chr2_94906567     ZHar    C    G        0      0        2 
   2   chr2_94906567   Sample    C    G        0      0        2 
   2   chr2_94935561     AAsi    T    G        0      0        2 
   2   chr2_94935561     AKia    T    G        1      2        2 
   2   chr2_94935561     AOna    T    G        0      0        2 
   2   chr2_94935561     ASom    T    G        0      0        2 
   2   chr2_94935561     HCab    T    G        0      0        2 
   2   chr2_94935561     HPrz    T    G        0      0        2 
   2   chr2_94935561     ZBoe    T    G        0      0        2 
   2   chr2_94935561     ZGre    T    G        0      0        2 
   2   chr2_94935561     ZHar    T    G        0      0        2 
   2   chr2_94935561   Sample    T    G        0      0        2 
   2   chr2_94942033     AAsi    A    C        0      0        2 
   2   chr2_94942033     AKia    A    C        0      0        2 
   2   chr2_94942033     AOna    A    C        0      0        2 
   2   chr2_94942033     ASom    A    C        0      0        2 
   2   chr2_94942033     HCab    A    C        0      0        2 
   2   chr2_94942033     HPrz    A    C        0      0        2 
   2   chr2_94942033     ZBoe    A    C        1      2        2 
   2   chr2_94942033     ZGre    A    C        0      0        2 
   2   chr2_94942033     ZHar    A    C        0      0        2 
   2   chr2_94942033   Sample    A    C        0      0        2 
   2   chr2_94981842     AAsi    T    A        0      0        2 
   2   chr2_94981842     AKia    T    A        0      0        2 
   2   chr2_94981842     AOna    T    A        0      0        2 
   2   chr2_94981842     ASom    T    A        0      0        2 
   2   chr2_94981842     HCab    T    A        0      0        2 
   2   chr2_94981842     HPrz    T    A        0      0        2 
   2   chr2_94981842     ZBoe    T    A        0      0        2 
   2   chr2_94981842     ZGre    T    A      0.5      1        2 
   2   chr2_94981842     ZHar    T    A        0      0        2 
   2   chr2_94981842   Sample    T    A        0      0        2 
   2   chr2_94982045     AAsi    G    T        0      0        2 
   2   chr2_94982045     AKia    G    T        0      0        2 
   2   chr2_94982045     AOna    G    T        0      0        2 
   2   chr2_94982045     ASom    G    T        0      0        2 
   2   chr2_94982045     HCab    G    T        1      2        2 
   2   chr2_94982045     HPrz    G    T      0.5      1        2 
   2   chr2_94982045     ZBoe    G    T        0      0        2 
   2   chr2_94982045     ZGre    G    T        0      0        2 
   2   chr2_94982045     ZHar    G    T        0      0        2 
   2   chr2_94982045   Sample    G    T        0      0        2 
   2   chr2_94997963     AAsi    C    G        0      0        2 
   2   chr2_94997963     AKia    C    G        0      0        2 
   2   chr2_94997963     AOna    C    G        0      0        2 
   2   chr2_94997963     ASom    C    G        0      0        2 
   2   chr2_94997963     HCab    C    G        1      2        2 
   2   chr2_94997963     HPrz    C    G        1      2        2 
   2   chr2_94997963     ZBoe    C    G        0      0        2 
   2   chr2_94997963     ZGre    C    G        0      0        2 
   2   chr2_94997963     ZHar    C    G        0      0        2 
   2   chr2_94997963   Sample    C    G        0      0        2 
   2   chr2_95025790     AAsi    C    G        0      0        2 
   2   chr2_95025790     AKia    C    G        0      0        2 
   2   chr2_95025790     AOna    C    G        0      0        2 
   2   chr2_95025790     ASom    C    G        0      0        2 
   2   chr2_95025790     HCab    C    G        0      0        2 
   2   chr2_95025790     HPrz    C    G        0      0        2 
   2   chr2_95025790     ZBoe    C    G      0.5      1        2 
   2   chr2_95025790     ZGre    C    G        0      0        2 
   2   chr2_95025790     ZHar    C    G        0      0        2 
   2   chr2_95025790   Sample    C    G        0      0        2 
   2   chr2_95033277     AAsi    G    C        0      0        2 
   2   chr2_95033277     AKia    G    C        1      2        2 
   2   chr2_95033277     AOna    G    C        0      0        2 
   2   chr2_95033277     ASom    G    C        0      0        2 
   2   chr2_95033277     HCab    G    C        0      0        2 
   2   chr2_95033277     HPrz    G    C        0      0        2 
   2   chr2_95033277     ZBoe    G    C        0      0        2 
   2   chr2_95033277     ZGre    G    C        0      0        2 
   2   chr2_95033277     ZHar    G    C        0      0        2 
   2   chr2_95033277   Sample    G    C        0      0        2 
   2   chr2_95034713     AAsi    G    T        0      0        2 
   2   chr2_95034713     AKia    G    T        0      0        2 
   2   chr2_95034713     AOna    G    T        0      0        2 
   2   chr2_95034713     ASom    G    T        0      0        2 
   2   chr2_95034713     HCab    G    T        0      0        2 
   2   chr2_95034713     HPrz    G    T        0      0        2 
   2   chr2_95034713     ZBoe    G    T      0.5      1        2 
   2   chr2_95034713     ZGre    G    T        0      0        2 
   2   chr2_95034713     ZHar    G    T        0      0        2 
   2   chr2_95034713   Sample    G    T        0      0        2 
   2   chr2_95064267     AAsi    C    G        0      0        2 
   2   chr2_95064267     AKia    C    G        0      0        2 
   2   chr2_95064267     AOna    C    G        0      0        2 
   2   chr2_95064267     ASom    C    G        0      0        2 
   2   chr2_95064267     HCab    C    G      0.5      1        2 
   2   chr2_95064267     HPrz    C    G        0      0        2 
   2   chr2_95064267     ZBoe    C    G        0      0        2 
   2   chr2_95064267     ZGre    C    G        0      0        2 
   2   chr2_95064267     ZHar    C    G        0      0        2 
   2   chr2_95064267   Sample    C    G        0      0        2 
   2   chr2_95079763     AAsi    A    T        0      0        2 
   2   chr2_95079763     AKia    A    T        0      0        2 
   2   chr2_95079763     AOna    A    T        0      0        2 
   2   chr2_95079763     ASom    A    T        0      0        2 
   2   chr2_95079763     HCab    A    T        1      2        2 
   2   chr2_95079763     HPrz    A    T        1      2        2 
   2   chr2_95079763     ZBoe    A    T        0      0        2 
   2   chr2_95079763     ZGre    A    T        0      0        2 
   2   chr2_95079763     ZHar    A    T        0      0        2 
   2   chr2_95079763   Sample    A    T        0      0        2 
   2   chr2_95128191     AAsi    A    C      0.5      1        2 
   2   chr2_95128191     AKia    A    C        0      0        2 
   2   chr2_95128191     AOna    A    C        0      0        2 
   2   chr2_95128191     ASom    A    C        0      0        2 
   2   chr2_95128191     HCab    A    C        0      0        2 
   2   chr2_95128191     HPrz    A    C        0      0        2 
   2   chr2_95128191     ZBoe    A    C        0      0        2 
   2   chr2_95128191     ZGre    A    C        0      0        2 
   2   chr2_95128191     ZHar    A    C        0      0        2 
   2   chr2_95128191   Sample    A    C        1      2        2 
   2   chr2_95161465     AAsi    C    A        0      0        2 
   2   chr2_95161465     AKia    C    A        0      0        2 
   2   chr2_95161465     AOna    C    A        0      0        2 
   2   chr2_95161465     ASom    C    A        0      0        2 
   2   chr2_95161465     HCab    C    A      0.5      1        2 
   2   chr2_95161465     HPrz    C    A        0      0        2 
   2   chr2_95161465     ZBoe    C    A        0      0        2 
   2   chr2_95161465     ZGre    C    A        0      0        2 
   2   chr2_95161465     ZHar    C    A        0      0        2 
   2   chr2_95161465   Sample    C    A        0      0        2 
   2   chr2_95186232     AAsi    T    A        0      0        2 
   2   chr2_95186232     AKia    T    A        0      0        2 
   2   chr2_95186232     AOna    T    A        0      0        2 
   2   chr2_95186232     ASom    T    A        0      0        2 
   2   chr2_95186232     HCab    T    A        1      2        2 
   2   chr2_95186232     HPrz    T    A        1      2        2 
   2   chr2_95186232     ZBoe    T    A        0      0        2 
   2   chr2_95186232     ZGre    T    A        0      0        2 
   2   chr2_95186232     ZHar    T    A        0      0        2 
   2   chr2_95186232   Sample    T    A        0      0        2 
   2   chr2_95274400     AAsi    G    C        1      2        2 
   2   chr2_95274400     AKia    G    C        0      0        2 
   2   chr2_95274400     AOna    G    C        0      0        2 
   2   chr2_95274400     ASom    G    C        1      2        2 
   2   chr2_95274400     HCab    G    C        0      0        2 
   2   chr2_95274400     HPrz    G    C        0      0        2 
   2   chr2_95274400     ZBoe    G    C        0      0        2 
   2   chr2_95274400     ZGre    G    C        0      0        2 
   2   chr2_95274400     ZHar    G    C        0      0        2 
   2   chr2_95274400   Sample    G    C        1      2        2 
   2   chr2_95275087     AAsi    G    T        0      0        2 
   2   chr2_95275087     AKia    G    T        0      0        2 
   2   chr2_95275087     AOna    G    T        0      0        2 
   2   chr2_95275087     ASom    G    T        0      0        2 
   2   chr2_95275087     HCab    G    T        0      0        2 
   2   chr2_95275087     HPrz    G    T        0      0        2 
   2   chr2_95275087     ZBoe    G    T        1      2        2 
   2   chr2_95275087     ZGre    G    T        0      0        2 
   2   chr2_95275087     ZHar    G    T        0      0        2 
   2   chr2_95275087   Sample    G    T        0      0        2 
   2   chr2_95283781     AAsi    T    G        0      0        2 
   2   chr2_95283781     AKia    T    G        0      0        2 
   2   chr2_95283781     AOna    T    G        0      0        2 
   2   chr2_95283781     ASom    T    G        0      0        2 
   2   chr2_95283781     HCab    T    G        1      2        2 
   2   chr2_95283781     HPrz    T    G        1      2        2 
   2   chr2_95283781     ZBoe    T    G        0      0        2 
   2   chr2_95283781     ZGre    T    G        0      0        2 
   2   chr2_95283781     ZHar    T    G        0      0        2 
   2   chr2_95283781   Sample    T    G        0      0        2 
   2   chr2_95291290     AAsi    C    G        0      0        2 
   2   chr2_95291290     AKia    C    G        0      0        2 
   2   chr2_95291290     AOna    C    G        0      0        2 
   2   chr2_95291290     ASom    C    G        0      0        2 
   2   chr2_95291290     HCab    C    G        0      0        2 
   2   chr2_95291290     HPrz    C    G      0.5      1        2 
   2   chr2_95291290     ZBoe    C    G        0      0        2 
   2   chr2_95291290     ZGre    C    G        0      0        2 
   2   chr2_95291290     ZHar    C    G        0      0        2 
   2   chr2_95291290   Sample    C    G        0      0        2 
   2   chr2_95354644     AAsi    T    G        0      0        2 
   2   chr2_95354644     AKia    T    G        0      0        2 
   2   chr2_95354644     AOna    T    G        0      0        2 
   2   chr2_95354644     ASom    T    G        0      0        2 
   2   chr2_95354644     HCab    T    G        0      0        2 
   2   chr2_95354644     HPrz    T    G        0      0        2 
   2   chr2_95354644     ZBoe    T    G        0      0        2 
   2   chr2_95354644     ZGre    T    G        0      0        2 
   2   chr2_95354644     ZHar    T    G        1      2        2 
   2   chr2_95354644   Sample    T    G        0      0        2 
   2   chr2_95359767     AAsi    A    C        1      2        2 
   2   chr2_95359767     AKia    A    C        0      0        2 
   2   chr2_95359767     AOna    A    C        0      0        2 
   2   chr2_95359767     ASom    A    C        1      2        2 
   2   chr2_95359767     HCab    A    C        0      0        2 
   2   chr2_95359767     HPrz    A    C        0      0        2 
   2   chr2_95359767     ZBoe    A    C        0      0        2 
   2   chr2_95359767     ZGre    A    C        0      0        2 
   2   chr2_95359767     ZHar    A    C        0      0        2 
   2   chr2_95359767   Sample    A    C        1      2        2 
   2   chr2_95360505     AAsi    G    C        0      0        2 
   2   chr2_95360505     AKia    G    C        0      0        2 
   2   chr2_95360505     AOna    G    C        0      0        2 
   2   chr2_95360505     ASom    G    C        0      0        2 
   2   chr2_95360505     HCab    G    C        1      2        2 
   2   chr2_95360505     HPrz    G    C        1      2        2 
   2   chr2_95360505     ZBoe    G    C        0      0        2 
   2   chr2_95360505     ZGre    G    C        0      0        2 
   2   chr2_95360505     ZHar    G    C        0      0        2 
   2   chr2_95360505   Sample    G    C        0      0        2 
   2   chr2_95369369     AAsi    G    T        0      0        2 
   2   chr2_95369369     AKia    G    T        0      0        2 
   2   chr2_95369369     AOna    G    T      0.5      1        2 
   2   chr2_95369369     ASom    G    T        0      0        2 
   2   chr2_95369369     HCab    G    T        0      0        2 
   2   chr2_95369369     HPrz    G    T        0      0        2 
   2   chr2_95369369     ZBoe    G    T        0      0        2 
   2   chr2_95369369     ZGre    G    T        0      0        2 
   2   chr2_95369369     ZHar    G    T        0      0        2 
   2   chr2_95369369   Sample    G    T        0      0        2 
   2   chr2_95383186     AAsi    G    T        0      0        2 
   2   chr2_95383186     AKia    G    T        0      0        2 
   2   chr2_95383186     AOna    G    T        0      0        2 
   2   chr2_95383186     ASom    G    T        0      0        2 
   2   chr2_95383186     HCab    G    T        0      0        2 
   2   chr2_95383186     HPrz    G    T      0.5      1        2 
   2   chr2_95383186     ZBoe    G    T        0      0        2 
   2   chr2_95383186     ZGre    G    T        0      0        2 
   2   chr2_95383186     ZHar    G    T        0      0        2 
   2   chr2_95383186   Sample    G    T        0      0        2 
   2   chr2_95396299     AAsi    C    A        0      0        2 
   2   chr2_95396299     AKia    C    A        0      0        2 
   2   chr2_95396299     AOna    C    A        0      0        2 
   2   chr2_95396299     ASom    C    A        0      0        2 
   2   chr2_95396299     HCab    C    A        0      0        2 
   2   chr2_95396299     HPrz    C    A        0      0        2 
   2   chr2_95396299     ZBoe    C    A        0      0        2 
   2   chr2_95396299     ZGre    C    A        0      0        2 
   2   chr2_95396299     ZHar    C    A      0.5      1        2 
   2   chr2_95396299   Sample    C    A        0      0        2 
   2   chr2_95403924     AAsi    C    A      0.5      1        2 
   2   chr2_95403924     AKia    C    A        0      0        2 
   2   chr2_95403924     AOna    C    A        0      0        2 
   2   chr2_95403924     ASom    C    A        0      0        2 
   2   chr2_95403924     HCab    C    A        1      2        2 
   2   chr2_95403924     HPrz    C    A        1      2        2 
   2   chr2_95403924     ZBoe    C    A        0      0        2 
   2   chr2_95403924     ZGre    C    A        0      0        2 
   2   chr2_95403924     ZHar    C    A        0      0        2 
   2   chr2_95403924   Sample    C    A        0      0        2 
   2   chr2_95414271     AAsi    A    C        0      0        2 
   2   chr2_95414271     AKia    A    C        0      0        2 
   2   chr2_95414271     AOna    A    C      0.5      1        2 
   2   chr2_95414271     ASom    A    C        0      0        2 
   2   chr2_95414271     HCab    A    C        0      0        2 
   2   chr2_95414271     HPrz    A    C        0      0        2 
   2   chr2_95414271     ZBoe    A    C        0      0        2 
   2   chr2_95414271     ZGre    A    C        0      0        2 
   2   chr2_95414271     ZHar    A    C        0      0        2 
   2   chr2_95414271   Sample    A    C        0      0        2 
   2   chr2_95416192     AAsi    A    T      0.5      1        2 
   2   chr2_95416192     AKia    A    T        0      0        2 
   2   chr2_95416192     AOna    A    T        0      0        2 
   2   chr2_95416192     ASom    A    T        1      2        2 
   2   chr2_95416192     HCab    A    T        0      0        2 
   2   chr2_95416192     HPrz    A    T        0      0        2 
   2   chr2_95416192     ZBoe    A    T        0      0        2 
   2   chr2_95416192     ZGre    A    T        0      0        2 
   2   chr2_95416192     ZHar    A    T        0      0        2 
   2   chr2_95416192   Sample    A    T        0      0        2 
   2   chr2_95433113     AAsi    G    T        0      0        2 
   2   chr2_95433113     AKia    G    T        0      0        2 
   2   chr2_95433113     AOna    G    T        0      0        2 
   2   chr2_95433113     ASom    G    T        0      0        2 
   2   chr2_95433113     HCab    G    T        1      2        2 
   2   chr2_95433113     HPrz    G    T      0.5      1        2 
   2   chr2_95433113     ZBoe    G    T        0      0        2 
   2   chr2_95433113     ZGre    G    T        0      0        2 
   2   chr2_95433113     ZHar    G    T        0      0        2 
   2   chr2_95433113   Sample    G    T        0      0        2 
   2   chr2_95435940     AAsi    C    A        0      0        2 
   2   chr2_95435940     AKia    C    A        0      0        2 
   2   chr2_95435940     AOna    C    A        0      0        2 
   2   chr2_95435940     ASom    C    A        0      0        2 
   2   chr2_95435940     HCab    C    A        0      0        2 
   2   chr2_95435940     HPrz    C    A        0      0        2 
   2   chr2_95435940     ZBoe    C    A      0.5      1        2 
   2   chr2_95435940     ZGre    C    A        0      0        2 
   2   chr2_95435940     ZHar    C    A        0      0        2 
   2   chr2_95435940   Sample    C    A        0      0        2 
   2   chr2_95437139     AAsi    C    G        0      0        2 
   2   chr2_95437139     AKia    C    G        1      2        2 
   2   chr2_95437139     AOna    C    G        0      0        2 
   2   chr2_95437139     ASom    C    G        0      0        2 
   2   chr2_95437139     HCab    C    G        0      0        2 
   2   chr2_95437139     HPrz    C    G        0      0        2 
   2   chr2_95437139     ZBoe    C    G        0      0        2 
   2   chr2_95437139     ZGre    C    G        0      0        2 
   2   chr2_95437139     ZHar    C    G        0      0        2 
   2   chr2_95437139   Sample    C    G        0      0        2 
   2   chr2_95466437     AAsi    C    G        0      0        2 
   2   chr2_95466437     AKia    C    G        0      0        2 
   2   chr2_95466437     AOna    C    G      0.5      1        2 
   2   chr2_95466437     ASom    C    G        0      0        2 
   2   chr2_95466437     HCab    C    G        0      0        2 
   2   chr2_95466437     HPrz    C    G        0      0        2 
   2   chr2_95466437     ZBoe    C    G        0      0        2 
   2   chr2_95466437     ZGre    C    G        0      0        2 
   2   chr2_95466437     ZHar    C    G        0      0        2 
   2   chr2_95466437   Sample    C    G        0      0        2 
   2   chr2_95497220     AAsi    G    C        0      0        2 
   2   chr2_95497220     AKia    G    C        0      0        2 
   2   chr2_95497220     AOna    G    C        0      0        2 
   2   chr2_95497220     ASom    G    C        0      0        2 
   2   chr2_95497220     HCab    G    C        1      2        2 
   2   chr2_95497220     HPrz    G    C        1      2        2 
   2   chr2_95497220     ZBoe    G    C        0      0        2 
   2   chr2_95497220     ZGre    G    C        0      0        2 
   2   chr2_95497220     ZHar    G    C        0      0        2 
   2   chr2_95497220   Sample    G    C        0      0        2 
   2   chr2_95509030     AAsi    T    A        0      0        2 
   2   chr2_95509030     AKia    T    A        0      0        2 
   2   chr2_95509030     AOna    T    A      0.5      1        2 
   2   chr2_95509030     ASom    T    A        0      0        2 
   2   chr2_95509030     HCab    T    A        0      0        2 
   2   chr2_95509030     HPrz    T    A        0      0        2 
   2   chr2_95509030     ZBoe    T    A        0      0        2 
   2   chr2_95509030     ZGre    T    A        0      0        2 
   2   chr2_95509030     ZHar    T    A        0      0        2 
   2   chr2_95509030   Sample    T    A        0      0        2 
   2   chr2_95535428     AAsi    A    C        0      0        2 
   2   chr2_95535428     AKia    A    C        0      0        2 
   2   chr2_95535428     AOna    A    C        0      0        2 
   2   chr2_95535428     ASom    A    C        0      0        2 
   2   chr2_95535428     HCab    A    C        1      2        2 
   2   chr2_95535428     HPrz    A    C        1      2        2 
   2   chr2_95535428     ZBoe    A    C        0      0        2 
   2   chr2_95535428     ZGre    A    C        0      0        2 
   2   chr2_95535428     ZHar    A    C        0      0        2 
   2   chr2_95535428   Sample    A    C        0      0        2 
   2   chr2_95547547     AAsi    C    A        0      0        2 
   2   chr2_95547547     AKia    C    A        0      0        2 
   2   chr2_95547547     AOna    C    A        0      0        2 
   2   chr2_95547547     ASom    C    A        0      0        2 
   2   chr2_95547547     HCab    C    A      0.5      1        2 
   2   chr2_95547547     HPrz    C    A        0      0        2 
   2   chr2_95547547     ZBoe    C    A        0      0        2 
   2   chr2_95547547     ZGre    C    A        0      0        2 
   2   chr2_95547547     ZHar    C    A        0      0        2 
   2   chr2_95547547   Sample    C    A        0      0        2 
   2   chr2_95564431     AAsi    G    C        0      0        2 
   2   chr2_95564431     AKia    G    C        0      0        2 
   2   chr2_95564431     AOna    G    C        0      0        2 
   2   chr2_95564431     ASom    G    C        0      0        2 
   2   chr2_95564431     HCab    G    C        0      0        2 
   2   chr2_95564431     HPrz    G    C        1      2        2 
   2   chr2_95564431     ZBoe    G    C        0      0        2 
   2   chr2_95564431     ZGre    G    C        0      0        2 
   2   chr2_95564431     ZHar    G    C        0      0        2 
   2   chr2_95564431   Sample    G    C        0      0        2 
   2   chr2_95567825     AAsi    T    A        0      0        2 
   2   chr2_95567825     AKia    T    A        0      0        2 
   2   chr2_95567825     AOna    T    A        0      0        2 
   2   chr2_95567825     ASom    T    A        0      0        2 
   2   chr2_95567825     HCab    T    A        0      0        2 
   2   chr2_95567825     HPrz    T    A        1      2        2 
   2   chr2_95567825     ZBoe    T    A        0      0        2 
   2   chr2_95567825     ZGre    T    A        0      0        2 
   2   chr2_95567825     ZHar    T    A        0      0        2 
   2   chr2_95567825   Sample    T    A        0      0        2 
   2   chr2_95592783     AAsi    C    A        0      0        2 
   2   chr2_95592783     AKia    C    A        0      0        2 
   2   chr2_95592783     AOna    C    A        1      2        2 
   2   chr2_95592783     ASom    C    A        0      0        2 
   2   chr2_95592783     HCab    C    A        0      0        2 
   2   chr2_95592783     HPrz    C    A        0      0        2 
   2   chr2_95592783     ZBoe    C    A        0      0        2 
   2   chr2_95592783     ZGre    C    A        0      0        2 
   2   chr2_95592783     ZHar    C    A        0      0        2 
   2   chr2_95592783   Sample    C    A        0      0        2 
   2   chr2_95604766     AAsi    C    G        0      0        2 
   2   chr2_95604766     AKia    C    G        0      0        2 
   2   chr2_95604766     AOna    C    G        0      0        2 
   2   chr2_95604766     ASom    C    G        0      0        2 
   2   chr2_95604766     HCab    C    G        1      2        2 
   2   chr2_95604766     HPrz    C    G        1      2        2 
   2   chr2_95604766     ZBoe    C    G        0      0        2 
   2   chr2_95604766     ZGre    C    G        0      0        2 
   2   chr2_95604766     ZHar    C    G        0      0        2 
   2   chr2_95604766   Sample    C    G        0      0        2 
   2   chr2_95640089     AAsi    C    A        0      0        2 
   2   chr2_95640089     AKia    C    A        0      0        2 
   2   chr2_95640089     AOna    C    A        0      0        2 
   2   chr2_95640089     ASom    C    A        0      0        2 
   2   chr2_95640089     HCab    C    A      0.5      1        2 
   2   chr2_95640089     HPrz    C    A        0      0        2 
   2   chr2_95640089     ZBoe    C    A        0      0        2 
   2   chr2_95640089     ZGre    C    A        0      0        2 
   2   chr2_95640089     ZHar    C    A        0      0        2 
   2   chr2_95640089   Sample    C    A        0      0        2 
   2   chr2_95642053     AAsi    C    G        0      0        2 
   2   chr2_95642053     AKia    C    G        0      0        2 
   2   chr2_95642053     AOna    C    G        0      0        2 
   2   chr2_95642053     ASom    C    G        0      0        2 
   2   chr2_95642053     HCab    C    G        0      0        2 
   2   chr2_95642053     HPrz    C    G      0.5      1        2 
   2   chr2_95642053     ZBoe    C    G        0      0        2 
   2   chr2_95642053     ZGre    C    G        0      0        2 
   2   chr2_95642053     ZHar    C    G        0      0        2 
   2   chr2_95642053   Sample    C    G        0      0        2 
   2   chr2_95663266     AAsi    T    A        0      0        2 
   2   chr2_95663266     AKia    T    A        0      0        2 
   2   chr2_95663266     AOna    T    A        0      0        2 
   2   chr2_95663266     ASom    T    A        0      0        2 
   2   chr2_95663266     HCab    T    A        0      0        2 
   2   chr2_95663266     HPrz    T    A        0      0        2 
   2   chr2_95663266     ZBoe    T    A        0      0        2 
   2   chr2_95663266     ZGre    T    A      0.5      1        2 
   2   chr2_95663266     ZHar    T    A        0      0        2 
   2   chr2_95663266   Sample    T    A        0      0        2 
   2   chr2_95702813     AAsi    G    T        0      0        2 
   2   chr2_95702813     AKia    G    T        0      0        2 
   2   chr2_95702813     AOna    G    T      0.5      1        2 
   2   chr2_95702813     ASom    G    T        0      0        2 
   2   chr2_95702813     HCab    G    T        0      0        2 
   2   chr2_95702813     HPrz    G    T        0      0        2 
   2   chr2_95702813     ZBoe    G    T        0      0        2 
   2   chr2_95702813     ZGre    G    T        0      0        2 
   2   chr2_95702813     ZHar    G    T        0      0        2 
   2   chr2_95702813   Sample    G    T        0      0        2 
   2   chr2_95779652     AAsi    C    A        1      2        2 
   2   chr2_95779652     AKia    C    A        0      0        2 
   2   chr2_95779652     AOna    C    A        0      0        2 
   2   chr2_95779652     ASom    C    A        1      2        2 
   2   chr2_95779652     HCab    C    A        0      0        2 
   2   chr2_95779652     HPrz    C    A        0      0        2 
   2   chr2_95779652     ZBoe    C    A        0      0        2 
   2   chr2_95779652     ZGre    C    A        0      0        2 
   2   chr2_95779652     ZHar    C    A        0      0        2 
   2   chr2_95779652   Sample    C    A        1      2        2 
   2   chr2_95781406     AAsi    A    C        0      0        2 
   2   chr2_95781406     AKia    A    C        0      0        2 
   2   chr2_95781406     AOna    A    C        0      0        2 
   2   chr2_95781406     ASom    A    C        0      0        2 
   2   chr2_95781406     HCab    A    C        0      0        2 
   2   chr2_95781406     HPrz    A    C        0      0        2 
   2   chr2_95781406     ZBoe    A    C        1      2        2 
   2   chr2_95781406     ZGre    A    C        0      0        2 
   2   chr2_95781406     ZHar    A    C        0      0        2 
   2   chr2_95781406   Sample    A    C        0      0        2 
   2   chr2_95799715     AAsi    G    C        0      0        2 
   2   chr2_95799715     AKia    G    C        0      0        2 
   2   chr2_95799715     AOna    G    C        0      0        2 
   2   chr2_95799715     ASom    G    C        0      0        2 
   2   chr2_95799715     HCab    G    C        0      0        2 
   2   chr2_95799715     HPrz    G    C      0.5      1        2 
   2   chr2_95799715     ZBoe    G    C        0      0        2 
   2   chr2_95799715     ZGre    G    C        0      0        2 
   2   chr2_95799715     ZHar    G    C        0      0        2 
   2   chr2_95799715   Sample    G    C        0      0        2 
   2   chr2_95847507     AAsi    T    A        0      0        2 
   2   chr2_95847507     AKia    T    A        0      0        2 
   2   chr2_95847507     AOna    T    A        0      0        2 
   2   chr2_95847507     ASom    T    A        0      0        2 
   2   chr2_95847507     HCab    T    A        1      2        2 
   2   chr2_95847507     HPrz    T    A        1      2        2 
   2   chr2_95847507     ZBoe    T    A        0      0        2 
   2   chr2_95847507     ZGre    T    A        0      0        2 
   2   chr2_95847507     ZHar    T    A        0      0        2 
   2   chr2_95847507   Sample    T    A        0      0        2 
   2   chr2_95874256     AAsi    T    A        0      0        2 
   2   chr2_95874256     AKia    T    A        0      0        2 
   2   chr2_95874256     AOna    T    A        0      0        2 
   2   chr2_95874256     ASom    T    A        0      0        2 
   2   chr2_95874256     HCab    T    A      0.5      1        2 
   2   chr2_95874256     HPrz    T    A        0      0        2 
   2   chr2_95874256     ZBoe    T    A        0      0        2 
   2   chr2_95874256     ZGre    T    A        0      0        2 
   2   chr2_95874256     ZHar    T    A        0      0        2 
   2   chr2_95874256   Sample    T    A        0      0        2 
   2   chr2_95968487     AAsi    G    T        0      0        2 
   2   chr2_95968487     AKia    G    T        0      0        2 
   2   chr2_95968487     AOna    G    T      0.5      1        2 
   2   chr2_95968487     ASom    G    T        0      0        2 
   2   chr2_95968487     HCab    G    T        0      0        2 
   2   chr2_95968487     HPrz    G    T        0      0        2 
   2   chr2_95968487     ZBoe    G    T        0      0        2 
   2   chr2_95968487     ZGre    G    T        0      0        2 
   2   chr2_95968487     ZHar    G    T        0      0        2 
   2   chr2_95968487   Sample    G    T        0      0        2 
   2   chr2_96113094     AAsi    C    A        0      0        2 
   2   chr2_96113094     AKia    C    A        0      0        2 
   2   chr2_96113094     AOna    C    A        0      0        2 
   2   chr2_96113094     ASom    C    A        0      0        2 
   2   chr2_96113094     HCab    C    A        0      0        2 
   2   chr2_96113094     HPrz    C    A      0.5      1        2 
   2   chr2_96113094     ZBoe    C    A        0      0        2 
   2   chr2_96113094     ZGre    C    A        0      0        2 
   2   chr2_96113094     ZHar    C    A        0      0        2 
   2   chr2_96113094   Sample    C    A        0      0        2 
   2   chr2_96133069     AAsi    T    G        0      0        2 
   2   chr2_96133069     AKia    T    G      0.5      1        2 
   2   chr2_96133069     AOna    T    G        0      0        2 
   2   chr2_96133069     ASom    T    G        0      0        2 
   2   chr2_96133069     HCab    T    G        0      0        2 
   2   chr2_96133069     HPrz    T    G        0      0        2 
   2   chr2_96133069     ZBoe    T    G        0      0        2 
   2   chr2_96133069     ZGre    T    G        0      0        2 
   2   chr2_96133069     ZHar    T    G        0      0        2 
   2   chr2_96133069   Sample    T    G        0      0        2 
   2   chr2_96172739     AAsi    T    A        0      0        2 
   2   chr2_96172739     AKia    T    A        0      0        2 
   2   chr2_96172739     AOna    T    A        0      0        2 
   2   chr2_96172739     ASom    T    A        0      0        2 
   2   chr2_96172739     HCab    T    A        1      2        2 
   2   chr2_96172739     HPrz    T    A        1      2        2 
   2   chr2_96172739     ZBoe    T    A        0      0        2 
   2   chr2_96172739     ZGre    T    A        0      0        2 
   2   chr2_96172739     ZHar    T    A        0      0        2 
   2   chr2_96172739   Sample    T    A        0      0        2 
   2   chr2_96187052     AAsi    G    C        0      0        2 
   2   chr2_96187052     AKia    G    C        0      0        2 
   2   chr2_96187052     AOna    G    C        0      0        2 
   2   chr2_96187052     ASom    G    C        0      0        2 
   2   chr2_96187052     HCab    G    C        1      2        2 
   2   chr2_96187052     HPrz    G    C        1      2        2 
   2   chr2_96187052     ZBoe    G    C        0      0        2 
   2   chr2_96187052     ZGre    G    C        0      0        2 
   2   chr2_96187052     ZHar    G    C        0      0        2 
   2   chr2_96187052   Sample    G    C        0      0        2 
   2   chr2_96189056     AAsi    C    G        0      0        2 
   2   chr2_96189056     AKia    C    G      0.5      1        2 
   2   chr2_96189056     AOna    C    G        1      2        2 
   2   chr2_96189056     ASom    C    G        0      0        2 
   2   chr2_96189056     HCab    C    G        0      0        2 
   2   chr2_96189056     HPrz    C    G        0      0        2 
   2   chr2_96189056     ZBoe    C    G        0      0        2 
   2   chr2_96189056     ZGre    C    G        0      0        2 
   2   chr2_96189056     ZHar    C    G        0      0        2 
   2   chr2_96189056   Sample    C    G        0      0        2 
   2   chr2_96201842     AAsi    A    C        0      0        2 
   2   chr2_96201842     AKia    A    C        0      0        2 
   2   chr2_96201842     AOna    A    C        0      0        2 
   2   chr2_96201842     ASom    A    C        0      0        2 
   2   chr2_96201842     HCab    A    C        0      0        2 
   2   chr2_96201842     HPrz    A    C        0      0        2 
   2   chr2_96201842     ZBoe    A    C        1      2        2 
   2   chr2_96201842     ZGre    A    C        0      0        2 
   2   chr2_96201842     ZHar    A    C        0      0        2 
   2   chr2_96201842   Sample    A    C        0      0        2 
   2   chr2_96227068     AAsi    A    C        1      2        2 
   2   chr2_96227068     AKia    A    C        0      0        2 
   2   chr2_96227068     AOna    A    C        0      0        2 
   2   chr2_96227068     ASom    A    C        0      0        2 
   2   chr2_96227068     HCab    A    C        0      0        2 
   2   chr2_96227068     HPrz    A    C        0      0        2 
   2   chr2_96227068     ZBoe    A    C        0      0        2 
   2   chr2_96227068     ZGre    A    C        0      0        2 
   2   chr2_96227068     ZHar    A    C        0      0        2 
   2   chr2_96227068   Sample    A    C        0      0        2 
   2   chr2_96241250     AAsi    G    C        0      0        2 
   2   chr2_96241250     AKia    G    C        0      0        2 
   2   chr2_96241250     AOna    G    C        0      0        2 
   2   chr2_96241250     ASom    G    C        1      2        2 
   2   chr2_96241250     HCab    G    C        0      0        2 
   2   chr2_96241250     HPrz    G    C        0      0        2 
   2   chr2_96241250     ZBoe    G    C        0      0        2 
   2   chr2_96241250     ZGre    G    C        0      0        2 
   2   chr2_96241250     ZHar    G    C        0      0        2 
   2   chr2_96241250   Sample    G    C        0      0        2 
   2   chr2_96259559     AAsi    A    T        0      0        2 
   2   chr2_96259559     AKia    A    T        0      0        2 
   2   chr2_96259559     AOna    A    T        0      0        2 
   2   chr2_96259559     ASom    A    T        0      0        2 
   2   chr2_96259559     HCab    A    T        1      2        2 
   2   chr2_96259559     HPrz    A    T        1      2        2 
   2   chr2_96259559     ZBoe    A    T        0      0        2 
   2   chr2_96259559     ZGre    A    T        0      0        2 
   2   chr2_96259559     ZHar    A    T        0      0        2 
   2   chr2_96259559   Sample    A    T        0      0        2 
   2   chr2_96280485     AAsi    C    A        0      0        2 
   2   chr2_96280485     AKia    C    A        0      0        2 
   2   chr2_96280485     AOna    C    A        0      0        2 
   2   chr2_96280485     ASom    C    A        0      0        2 
   2   chr2_96280485     HCab    C    A        1      2        2 
   2   chr2_96280485     HPrz    C    A        1      2        2 
   2   chr2_96280485     ZBoe    C    A        0      0        2 
   2   chr2_96280485     ZGre    C    A        0      0        2 
   2   chr2_96280485     ZHar    C    A        0      0        2 
   2   chr2_96280485   Sample    C    A        0      0        2 
   2   chr2_96307967     AAsi    C    A        0      0        2 
   2   chr2_96307967     AKia    C    A        0      0        2 
   2   chr2_96307967     AOna    C    A        0      0        2 
   2   chr2_96307967     ASom    C    A        0      0        2 
   2   chr2_96307967     HCab    C    A      0.5      1        2 
   2   chr2_96307967     HPrz    C    A        0      0        2 
   2   chr2_96307967     ZBoe    C    A        0      0        2 
   2   chr2_96307967     ZGre    C    A        0      0        2 
   2   chr2_96307967     ZHar    C    A        0      0        2 
   2   chr2_96307967   Sample    C    A        0      0        2 
   2   chr2_96316999     AAsi    T    G        0      0        2 
   2   chr2_96316999     AKia    T    G      0.5      1        2 
   2   chr2_96316999     AOna    T    G        0      0        2 
   2   chr2_96316999     ASom    T    G        0      0        2 
   2   chr2_96316999     HCab    T    G        0      0        2 
   2   chr2_96316999     HPrz    T    G        0      0        2 
   2   chr2_96316999     ZBoe    T    G      0.5      1        2 
   2   chr2_96316999     ZGre    T    G        0      0        2 
   2   chr2_96316999     ZHar    T    G        0      0        2 
   2   chr2_96316999   Sample    T    G        0      0        2 
   2   chr2_96325524     AAsi    A    C        0      0        2 
   2   chr2_96325524     AKia    A    C        0      0        2 
   2   chr2_96325524     AOna    A    C        0      0        2 
   2   chr2_96325524     ASom    A    C        0      0        2 
   2   chr2_96325524     HCab    A    C        0      0        2 
   2   chr2_96325524     HPrz    A    C        0      0        2 
   2   chr2_96325524     ZBoe    A    C      0.5      1        2 
   2   chr2_96325524     ZGre    A    C        0      0        2 
   2   chr2_96325524     ZHar    A    C        0      0        2 
   2   chr2_96325524   Sample    A    C        0      0        2 
   2   chr2_96367785     AAsi    A    T        0      0        2 
   2   chr2_96367785     AKia    A    T        0      0        2 
   2   chr2_96367785     AOna    A    T        0      0        2 
   2   chr2_96367785     ASom    A    T        0      0        2 
   2   chr2_96367785     HCab    A    T      0.5      1        2 
   2   chr2_96367785     HPrz    A    T      0.5      1        2 
   2   chr2_96367785     ZBoe    A    T        0      0        2 
   2   chr2_96367785     ZGre    A    T        0      0        2 
   2   chr2_96367785     ZHar    A    T        0      0        2 
   2   chr2_96367785   Sample    A    T        0      0        2 
   2   chr2_96397865     AAsi    G    T        0      0        2 
   2   chr2_96397865     AKia    G    T        0      0        2 
   2   chr2_96397865     AOna    G    T        0      0        2 
   2   chr2_96397865     ASom    G    T        0      0        2 
   2   chr2_96397865     HCab    G    T        1      2        2 
   2   chr2_96397865     HPrz    G    T        1      2        2 
   2   chr2_96397865     ZBoe    G    T        0      0        2 
   2   chr2_96397865     ZGre    G    T        0      0        2 
   2   chr2_96397865     ZHar    G    T        0      0        2 
   2   chr2_96397865   Sample    G    T        0      0        2 
   2   chr2_96401547     AAsi    T    G        0      0        2 
   2   chr2_96401547     AKia    T    G        0      0        2 
   2   chr2_96401547     AOna    T    G        0      0        2 
   2   chr2_96401547     ASom    T    G        0      0        2 
   2   chr2_96401547     HCab    T    G        1      2        2 
   2   chr2_96401547     HPrz    T    G        1      2        2 
   2   chr2_96401547     ZBoe    T    G        0      0        2 
   2   chr2_96401547     ZGre    T    G        0      0        2 
   2   chr2_96401547     ZHar    T    G        0      0        2 
   2   chr2_96401547   Sample    T    G        0      0        2 
   2   chr2_96401902     AAsi    C    G        0      0        2 
   2   chr2_96401902     AKia    C    G        0      0        2 
   2   chr2_96401902     AOna    C    G        0      0        2 
   2   chr2_96401902     ASom    C    G        0      0        2 
   2   chr2_96401902     HCab    C    G        1      2        2 
   2   chr2_96401902     HPrz    C    G        1      2        2 
   2   chr2_96401902     ZBoe    C    G        0      0        2 
   2   chr2_96401902     ZGre    C    G        0      0        2 
   2   chr2_96401902     ZHar    C    G        0      0        2 
   2   chr2_96401902   Sample    C    G        0      0        2 
   2   chr2_96421056     AAsi    C    A      0.5      1        2 
   2   chr2_96421056     AKia    C    A        0      0        2 
   2   chr2_96421056     AOna    C    A        0      0        2 
   2   chr2_96421056     ASom    C    A        0      0        2 
   2   chr2_96421056     HCab    C    A        0      0        2 
   2   chr2_96421056     HPrz    C    A        0      0        2 
   2   chr2_96421056     ZBoe    C    A        0      0        2 
   2   chr2_96421056     ZGre    C    A        0      0        2 
   2   chr2_96421056     ZHar    C    A        0      0        2 
   2   chr2_96421056   Sample    C    A        0      0        2 
   2   chr2_96457211     AAsi    T    G        0      0        2 
   2   chr2_96457211     AKia    T    G        0      0        2 
   2   chr2_96457211     AOna    T    G        0      0        2 
   2   chr2_96457211     ASom    T    G        0      0        2 
   2   chr2_96457211     HCab    T    G        0      0        2 
   2   chr2_96457211     HPrz    T    G        0      0        2 
   2   chr2_96457211     ZBoe    T    G      0.5      1        2 
   2   chr2_96457211     ZGre    T    G        0      0        2 
   2   chr2_96457211     ZHar    T    G        0      0        2 
   2   chr2_96457211   Sample    T    G        0      0        2 
   2   chr2_96465709     AAsi    G    T        1      2        2 
   2   chr2_96465709     AKia    G    T        0      0        2 
   2   chr2_96465709     AOna    G    T        0      0        2 
   2   chr2_96465709     ASom    G    T        0      0        2 
   2   chr2_96465709     HCab    G    T        0      0        2 
   2   chr2_96465709     HPrz    G    T        0      0        2 
   2   chr2_96465709     ZBoe    G    T        0      0        2 
   2   chr2_96465709     ZGre    G    T        0      0        2 
   2   chr2_96465709     ZHar    G    T        0      0        2 
   2   chr2_96465709   Sample    G    T        1      2        2 
   2   chr2_96509206     AAsi    C    A        0      0        2 
   2   chr2_96509206     AKia    C    A      0.5      1        2 
   2   chr2_96509206     AOna    C    A      0.5      1        2 
   2   chr2_96509206     ASom    C    A        0      0        2 
   2   chr2_96509206     HCab    C    A        0      0        2 
   2   chr2_96509206     HPrz    C    A        0      0        2 
   2   chr2_96509206     ZBoe    C    A        0      0        2 
   2   chr2_96509206     ZGre    C    A        0      0        2 
   2   chr2_96509206     ZHar    C    A        0      0        2 
   2   chr2_96509206   Sample    C    A        0      0        2 
   2   chr2_96526232     AAsi    A    T        0      0        2 
   2   chr2_96526232     AKia    A    T        0      0        2 
   2   chr2_96526232     AOna    A    T        0      0        2 
   2   chr2_96526232     ASom    A    T        0      0        2 
   2   chr2_96526232     HCab    A    T        1      2        2 
   2   chr2_96526232     HPrz    A    T        1      2        2 
   2   chr2_96526232     ZBoe    A    T        0      0        2 
   2   chr2_96526232     ZGre    A    T        0      0        2 
   2   chr2_96526232     ZHar    A    T        0      0        2 
   2   chr2_96526232   Sample    A    T        0      0        2 
   2   chr2_96553506     AAsi    A    T        0      0        2 
   2   chr2_96553506     AKia    A    T        0      0        2 
   2   chr2_96553506     AOna    A    T        1      2        2 
   2   chr2_96553506     ASom    A    T        0      0        2 
   2   chr2_96553506     HCab    A    T        0      0        2 
   2   chr2_96553506     HPrz    A    T        0      0        2 
   2   chr2_96553506     ZBoe    A    T        0      0        2 
   2   chr2_96553506     ZGre    A    T        0      0        2 
   2   chr2_96553506     ZHar    A    T        0      0        2 
   2   chr2_96553506   Sample    A    T        0      0        2 
   2   chr2_96562287     AAsi    A    T        0      0        2 
   2   chr2_96562287     AKia    A    T        0      0        2 
   2   chr2_96562287     AOna    A    T        0      0        2 
   2   chr2_96562287     ASom    A    T        0      0        2 
   2   chr2_96562287     HCab    A    T        1      2        2 
   2   chr2_96562287     HPrz    A    T        1      2        2 
   2   chr2_96562287     ZBoe    A    T        0      0        2 
   2   chr2_96562287     ZGre    A    T        0      0        2 
   2   chr2_96562287     ZHar    A    T        0      0        2 
   2   chr2_96562287   Sample    A    T        0      0        2 
   2   chr2_96565179     AAsi    T    A        0      0        2 
   2   chr2_96565179     AKia    T    A        0      0        2 
   2   chr2_96565179     AOna    T    A        0      0        2 
   2   chr2_96565179     ASom    T    A        0      0        2 
   2   chr2_96565179     HCab    T    A        0      0        2 
   2   chr2_96565179     HPrz    T    A        0      0        2 
   2   chr2_96565179     ZBoe    T    A        0      0        2 
   2   chr2_96565179     ZGre    T    A        1      2        2 
   2   chr2_96565179     ZHar    T    A        0      0        2 
   2   chr2_96565179   Sample    T    A        0      0        2 
   2   chr2_96572820     AAsi    T    A        0      0        2 
   2   chr2_96572820     AKia    T    A        0      0        2 
   2   chr2_96572820     AOna    T    A        0      0        2 
   2   chr2_96572820     ASom    T    A        0      0        2 
   2   chr2_96572820     HCab    T    A        0      0        2 
   2   chr2_96572820     HPrz    T    A        0      0        2 
   2   chr2_96572820     ZBoe    T    A      0.5      1        2 
   2   chr2_96572820     ZGre    T    A        0      0        2 
   2   chr2_96572820     ZHar    T    A        0      0        2 
   2   chr2_96572820   Sample    T    A        0      0        2 
   2   chr2_96579382     AAsi    T    G        0      0        2 
   2   chr2_96579382     AKia    T    G        0      0        2 
   2   chr2_96579382     AOna    T    G      0.5      1        2 
   2   chr2_96579382     ASom    T    G        0      0        2 
   2   chr2_96579382     HCab    T    G        0      0        2 
   2   chr2_96579382     HPrz    T    G        0      0        2 
   2   chr2_96579382     ZBoe    T    G        0      0        2 
   2   chr2_96579382     ZGre    T    G        0      0        2 
   2   chr2_96579382     ZHar    T    G        0      0        2 
   2   chr2_96579382   Sample    T    G        0      0        2 
   2   chr2_96638966     AAsi    T    G        0      0        2 
   2   chr2_96638966     AKia    T    G        0      0        2 
   2   chr2_96638966     AOna    T    G        0      0        2 
   2   chr2_96638966     ASom    T    G        0      0        2 
   2   chr2_96638966     HCab    T    G        0      0        2 
   2   chr2_96638966     HPrz    T    G        0      0        2 
   2   chr2_96638966     ZBoe    T    G        0      0        2 
   2   chr2_96638966     ZGre    T    G        0      0        2 
   2   chr2_96638966     ZHar    T    G        1      2        2 
   2   chr2_96638966   Sample    T    G        0      0        2 
   2   chr2_96653425     AAsi    G    C        0      0        2 
   2   chr2_96653425     AKia    G    C        0      0        2 
   2   chr2_96653425     AOna    G    C        0      0        2 
   2   chr2_96653425     ASom    G    C        0      0        2 
   2   chr2_96653425     HCab    G    C        0      0        2 
   2   chr2_96653425     HPrz    G    C        0      0        2 
   2   chr2_96653425     ZBoe    G    C        1      2        2 
   2   chr2_96653425     ZGre    G    C        0      0        2 
   2   chr2_96653425     ZHar    G    C        0      0        2 
   2   chr2_96653425   Sample    G    C        0      0        2 
   2   chr2_96671013     AAsi    A    T        0      0        2 
   2   chr2_96671013     AKia    A    T        0      0        2 
   2   chr2_96671013     AOna    A    T        0      0        2 
   2   chr2_96671013     ASom    A    T        0      0        2 
   2   chr2_96671013     HCab    A    T        0      0        2 
   2   chr2_96671013     HPrz    A    T        0      0        2 
   2   chr2_96671013     ZBoe    A    T        1      2        2 
   2   chr2_96671013     ZGre    A    T        0      0        2 
   2   chr2_96671013     ZHar    A    T        0      0        2 
   2   chr2_96671013   Sample    A    T        0      0        2 
   2   chr2_96678542     AAsi    A    C        0      0        2 
   2   chr2_96678542     AKia    A    C        0      0        2 
   2   chr2_96678542     AOna    A    C        0      0        2 
   2   chr2_96678542     ASom    A    C        0      0        2 
   2   chr2_96678542     HCab    A    C        0      0        2 
   2   chr2_96678542     HPrz    A    C        0      0        2 
   2   chr2_96678542     ZBoe    A    C        0      0        2 
   2   chr2_96678542     ZGre    A    C        1      2        2 
   2   chr2_96678542     ZHar    A    C        1      2        2 
   2   chr2_96678542   Sample    A    C        0      0        2 
   2   chr2_96687572     AAsi    A    T        0      0        2 
   2   chr2_96687572     AKia    A    T        0      0        2 
   2   chr2_96687572     AOna    A    T      0.5      1        2 
   2   chr2_96687572     ASom    A    T        0      0        2 
   2   chr2_96687572     HCab    A    T        0      0        2 
   2   chr2_96687572     HPrz    A    T        0      0        2 
   2   chr2_96687572     ZBoe    A    T        0      0        2 
   2   chr2_96687572     ZGre    A    T        0      0        2 
   2   chr2_96687572     ZHar    A    T        0      0        2 
   2   chr2_96687572   Sample    A    T        0      0        2 
   2   chr2_96745949     AAsi    T    G        0      0        2 
   2   chr2_96745949     AKia    T    G        1      2        2 
   2   chr2_96745949     AOna    T    G        0      0        2 
   2   chr2_96745949     ASom    T    G        0      0        2 
   2   chr2_96745949     HCab    T    G        0      0        2 
   2   chr2_96745949     HPrz    T    G        0      0        2 
   2   chr2_96745949     ZBoe    T    G        0      0        2 
   2   chr2_96745949     ZGre    T    G        0      0        2 
   2   chr2_96745949     ZHar    T    G        0      0        2 
   2   chr2_96745949   Sample    T    G        0      0        2 
   2   chr2_96779404     AAsi    A    C        0      0        2 
   2   chr2_96779404     AKia    A    C        0      0        2 
   2   chr2_96779404     AOna    A    C        0      0        2 
   2   chr2_96779404     ASom    A    C        0      0        2 
   2   chr2_96779404     HCab    A    C        1      2        2 
   2   chr2_96779404     HPrz    A    C        1      2        2 
   2   chr2_96779404     ZBoe    A    C        0      0        2 
   2   chr2_96779404     ZGre    A    C        0      0        2 
   2   chr2_96779404     ZHar    A    C        0      0        2 
   2   chr2_96779404   Sample    A    C        0      0        2 
   2   chr2_96784643     AAsi    C    A        0      0        2 
   2   chr2_96784643     AKia    C    A        0      0        2 
   2   chr2_96784643     AOna    C    A        0      0        2 
   2   chr2_96784643     ASom    C    A        0      0        2 
   2   chr2_96784643     HCab    C    A        1      2        2 
   2   chr2_96784643     HPrz    C    A        1      2        2 
   2   chr2_96784643     ZBoe    C    A        0      0        2 
   2   chr2_96784643     ZGre    C    A        0      0        2 
   2   chr2_96784643     ZHar    C    A        0      0        2 
   2   chr2_96784643   Sample    C    A        0      0        2 
   2   chr2_96814915     AAsi    G    C        0      0        2 
   2   chr2_96814915     AKia    G    C        0      0        2 
   2   chr2_96814915     AOna    G    C        0      0        2 
   2   chr2_96814915     ASom    G    C        0      0        2 
   2   chr2_96814915     HCab    G    C        0      0        2 
   2   chr2_96814915     HPrz    G    C        0      0        2 
   2   chr2_96814915     ZBoe    G    C        0      0        2 
   2   chr2_96814915     ZGre    G    C        1      2        2 
   2   chr2_96814915     ZHar    G    C        0      0        2 
   2   chr2_96814915   Sample    G    C        0      0        2 
   2   chr2_96821780     AAsi    C    A        0      0        2 
   2   chr2_96821780     AKia    C    A        0      0        2 
   2   chr2_96821780     AOna    C    A        0      0        2 
   2   chr2_96821780     ASom    C    A        0      0        2 
   2   chr2_96821780     HCab    C    A      0.5      1        2 
   2   chr2_96821780     HPrz    C    A      0.5      1        2 
   2   chr2_96821780     ZBoe    C    A        0      0        2 
   2   chr2_96821780     ZGre    C    A        0      0        2 
   2   chr2_96821780     ZHar    C    A        0      0        2 
   2   chr2_96821780   Sample    C    A        0      0        2 
   2   chr2_96832328     AAsi    G    C        0      0        2 
   2   chr2_96832328     AKia    G    C        0      0        2 
   2   chr2_96832328     AOna    G    C        0      0        2 
   2   chr2_96832328     ASom    G    C      0.5      1        2 
   2   chr2_96832328     HCab    G    C        0      0        2 
   2   chr2_96832328     HPrz    G    C        0      0        2 
   2   chr2_96832328     ZBoe    G    C        0      0        2 
   2   chr2_96832328     ZGre    G    C        0      0        2 
   2   chr2_96832328     ZHar    G    C        0      0        2 
   2   chr2_96832328   Sample    G    C        0      0        2 
   2   chr2_96834890     AAsi    T    G        0      0        2 
   2   chr2_96834890     AKia    T    G        0      0        2 
   2   chr2_96834890     AOna    T    G        0      0        2 
   2   chr2_96834890     ASom    T    G        0      0        2 
   2   chr2_96834890     HCab    T    G        0      0        2 
   2   chr2_96834890     HPrz    T    G      0.5      1        2 
   2   chr2_96834890     ZBoe    T    G        0      0        2 
   2   chr2_96834890     ZGre    T    G        0      0        2 
   2   chr2_96834890     ZHar    T    G        0      0        2 
   2   chr2_96834890   Sample    T    G        0      0        2 
   2   chr2_96903113     AAsi    C    G        0      0        2 
   2   chr2_96903113     AKia    C    G        1      2        2 
   2   chr2_96903113     AOna    C    G        1      2        2 
   2   chr2_96903113     ASom    C    G        0      0        2 
   2   chr2_96903113     HCab    C    G        0      0        2 
   2   chr2_96903113     HPrz    C    G        0      0        2 
   2   chr2_96903113     ZBoe    C    G        0      0        2 
   2   chr2_96903113     ZGre    C    G        0      0        2 
   2   chr2_96903113     ZHar    C    G        0      0        2 
   2   chr2_96903113   Sample    C    G        0      0        2 
   2   chr2_96910815     AAsi    C    G        1      2        2 
   2   chr2_96910815     AKia    C    G        0      0        2 
   2   chr2_96910815     AOna    C    G        0      0        2 
   2   chr2_96910815     ASom    C    G        0      0        2 
   2   chr2_96910815     HCab    C    G        0      0        2 
   2   chr2_96910815     HPrz    C    G        0      0        2 
   2   chr2_96910815     ZBoe    C    G        0      0        2 
   2   chr2_96910815     ZGre    C    G        0      0        2 
   2   chr2_96910815     ZHar    C    G        0      0        2 
   2   chr2_96910815   Sample    C    G        1      2        2 
   2   chr2_96916155     AAsi    T    G      0.5      1        2 
   2   chr2_96916155     AKia    T    G        0      0        2 
   2   chr2_96916155     AOna    T    G        0      0        2 
   2   chr2_96916155     ASom    T    G        0      0        2 
   2   chr2_96916155     HCab    T    G        0      0        2 
   2   chr2_96916155     HPrz    T    G        0      0        2 
   2   chr2_96916155     ZBoe    T    G        0      0        2 
   2   chr2_96916155     ZGre    T    G        0      0        2 
   2   chr2_96916155     ZHar    T    G        0      0        2 
   2   chr2_96916155   Sample    T    G        0      0        2 
   2   chr2_96931093     AAsi    A    C        0      0        2 
   2   chr2_96931093     AKia    A    C        0      0        2 
   2   chr2_96931093     AOna    A    C        0      0        2 
   2   chr2_96931093     ASom    A    C        0      0        2 
   2   chr2_96931093     HCab    A    C        1      2        2 
   2   chr2_96931093     HPrz    A    C        1      2        2 
   2   chr2_96931093     ZBoe    A    C        0      0        2 
   2   chr2_96931093     ZGre    A    C        0      0        2 
   2   chr2_96931093     ZHar    A    C        0      0        2 
   2   chr2_96931093   Sample    A    C        0      0        2 
   2   chr2_96953218     AAsi    C    A        0      0        2 
   2   chr2_96953218     AKia    C    A        0      0        2 
   2   chr2_96953218     AOna    C    A        0      0        2 
   2   chr2_96953218     ASom    C    A        0      0        2 
   2   chr2_96953218     HCab    C    A        0      0        2 
   2   chr2_96953218     HPrz    C    A        0      0        2 
   2   chr2_96953218     ZBoe    C    A        0      0        2 
   2   chr2_96953218     ZGre    C    A        0      0        2 
   2   chr2_96953218     ZHar    C    A      0.5      1        2 
   2   chr2_96953218   Sample    C    A        0      0        2 
   2   chr2_96972711     AAsi    C    A        0      0        2 
   2   chr2_96972711     AKia    C    A        0      0        2 
   2   chr2_96972711     AOna    C    A        0      0        2 
   2   chr2_96972711     ASom    C    A        0      0        2 
   2   chr2_96972711     HCab    C    A        0      0        2 
   2   chr2_96972711     HPrz    C    A      0.5      1        2 
   2   chr2_96972711     ZBoe    C    A        0      0        2 
   2   chr2_96972711     ZGre    C    A        0      0        2 
   2   chr2_96972711     ZHar    C    A        0      0        2 
   2   chr2_96972711   Sample    C    A        0      0        2 
   2   chr2_97015683     AAsi    T    G        0      0        2 
   2   chr2_97015683     AKia    T    G        0      0        2 
   2   chr2_97015683     AOna    T    G        0      0        2 
   2   chr2_97015683     ASom    T    G        0      0        2 
   2   chr2_97015683     HCab    T    G        0      0        2 
   2   chr2_97015683     HPrz    T    G      0.5      1        2 
   2   chr2_97015683     ZBoe    T    G        0      0        2 
   2   chr2_97015683     ZGre    T    G        0      0        2 
   2   chr2_97015683     ZHar    T    G        0      0        2 
   2   chr2_97015683   Sample    T    G        0      0        2 
   2   chr2_97031673     AAsi    A    C        0      0        2 
   2   chr2_97031673     AKia    A    C        0      0        2 
   2   chr2_97031673     AOna    A    C        1      2        2 
   2   chr2_97031673     ASom    A    C        0      0        2 
   2   chr2_97031673     HCab    A    C        0      0        2 
   2   chr2_97031673     HPrz    A    C        0      0        2 
   2   chr2_97031673     ZBoe    A    C        0      0        2 
   2   chr2_97031673     ZGre    A    C        0      0        2 
   2   chr2_97031673     ZHar    A    C        0      0        2 
   2   chr2_97031673   Sample    A    C        0      0        2 
   2   chr2_97050096     AAsi    A    T        0      0        2 
   2   chr2_97050096     AKia    A    T        0      0        2 
   2   chr2_97050096     AOna    A    T        0      0        2 
   2   chr2_97050096     ASom    A    T        0      0        2 
   2   chr2_97050096     HCab    A    T        0      0        2 
   2   chr2_97050096     HPrz    A    T      0.5      1        2 
   2   chr2_97050096     ZBoe    A    T        0      0        2 
   2   chr2_97050096     ZGre    A    T        0      0        2 
   2   chr2_97050096     ZHar    A    T        0      0        2 
   2   chr2_97050096   Sample    A    T        0      0        2 
   2   chr2_97050603     AAsi    T    A        0      0        2 
   2   chr2_97050603     AKia    T    A        0      0        2 
   2   chr2_97050603     AOna    T    A        0      0        2 
   2   chr2_97050603     ASom    T    A        0      0        2 
   2   chr2_97050603     HCab    T    A        0      0        2 
   2   chr2_97050603     HPrz    T    A        0      0        2 
   2   chr2_97050603     ZBoe    T    A        0      0        2 
   2   chr2_97050603     ZGre    T    A        0      0        2 
   2   chr2_97050603     ZHar    T    A        1      2        2 
   2   chr2_97050603   Sample    T    A        0      0        2 
   2   chr2_97140736     AAsi    G    T        0      0        2 
   2   chr2_97140736     AKia    G    T        0      0        2 
   2   chr2_97140736     AOna    G    T        0      0        2 
   2   chr2_97140736     ASom    G    T        0      0        2 
   2   chr2_97140736     HCab    G    T        0      0        2 
   2   chr2_97140736     HPrz    G    T        0      0        2 
   2   chr2_97140736     ZBoe    G    T      0.5      1        2 
   2   chr2_97140736     ZGre    G    T        0      0        2 
   2   chr2_97140736     ZHar    G    T        1      2        2 
   2   chr2_97140736   Sample    G    T        0      0        2 
   2   chr2_97141622     AAsi    G    C        0      0        2 
   2   chr2_97141622     AKia    G    C        0      0        2 
   2   chr2_97141622     AOna    G    C        0      0        2 
   2   chr2_97141622     ASom    G    C        0      0        2 
   2   chr2_97141622     HCab    G    C        0      0        2 
   2   chr2_97141622     HPrz    G    C        0      0        2 
   2   chr2_97141622     ZBoe    G    C        0      0        2 
   2   chr2_97141622     ZGre    G    C        1      2        2 
   2   chr2_97141622     ZHar    G    C        0      0        2 
   2   chr2_97141622   Sample    G    C        0      0        2 
   2   chr2_97143216     AAsi    G    C        0      0        2 
   2   chr2_97143216     AKia    G    C        0      0        2 
   2   chr2_97143216     AOna    G    C        0      0        2 
   2   chr2_97143216     ASom    G    C        0      0        2 
   2   chr2_97143216     HCab    G    C        0      0        2 
   2   chr2_97143216     HPrz    G    C        0      0        2 
   2   chr2_97143216     ZBoe    G    C        0      0        2 
   2   chr2_97143216     ZGre    G    C      0.5      1        2 
   2   chr2_97143216     ZHar    G    C        0      0        2 
   2   chr2_97143216   Sample    G    C        0      0        2 
   2   chr2_97145928     AAsi    A    C        1      2        2 
   2   chr2_97145928     AKia    A    C        0      0        2 
   2   chr2_97145928     AOna    A    C        0      0        2 
   2   chr2_97145928     ASom    A    C        1      2        2 
   2   chr2_97145928     HCab    A    C        0      0        2 
   2   chr2_97145928     HPrz    A    C        0      0        2 
   2   chr2_97145928     ZBoe    A    C        0      0        2 
   2   chr2_97145928     ZGre    A    C        0      0        2 
   2   chr2_97145928     ZHar    A    C        0      0        2 
   2   chr2_97145928   Sample    A    C        1      2        2 
   2   chr2_97187279     AAsi    A    C        0      0        2 
   2   chr2_97187279     AKia    A    C      0.5      1        2 
   2   chr2_97187279     AOna    A    C        0      0        2 
   2   chr2_97187279     ASom    A    C        0      0        2 
   2   chr2_97187279     HCab    A    C        0      0        2 
   2   chr2_97187279     HPrz    A    C        0      0        2 
   2   chr2_97187279     ZBoe    A    C        0      0        2 
   2   chr2_97187279     ZGre    A    C        0      0        2 
   2   chr2_97187279     ZHar    A    C        0      0        2 
   2   chr2_97187279   Sample    A    C        0      0        2 
   2   chr2_97191871     AAsi    T    A        0      0        2 
   2   chr2_97191871     AKia    T    A        0      0        2 
   2   chr2_97191871     AOna    T    A        1      2        2 
   2   chr2_97191871     ASom    T    A        0      0        2 
   2   chr2_97191871     HCab    T    A        0      0        2 
   2   chr2_97191871     HPrz    T    A        0      0        2 
   2   chr2_97191871     ZBoe    T    A        0      0        2 
   2   chr2_97191871     ZGre    T    A        0      0        2 
   2   chr2_97191871     ZHar    T    A        0      0        2 
   2   chr2_97191871   Sample    T    A        0      0        2 
   2   chr2_97216278     AAsi    C    G        0      0        2 
   2   chr2_97216278     AKia    C    G        0      0        2 
   2   chr2_97216278     AOna    C    G      0.5      1        2 
   2   chr2_97216278     ASom    C    G        0      0        2 
   2   chr2_97216278     HCab    C    G        0      0        2 
   2   chr2_97216278     HPrz    C    G        0      0        2 
   2   chr2_97216278     ZBoe    C    G        0      0        2 
   2   chr2_97216278     ZGre    C    G        0      0        2 
   2   chr2_97216278     ZHar    C    G        0      0        2 
   2   chr2_97216278   Sample    C    G        0      0        2 
   2   chr2_97222017     AAsi    A    C        0      0        2 
   2   chr2_97222017     AKia    A    C      0.5      1        2 
   2   chr2_97222017     AOna    A    C        0      0        2 
   2   chr2_97222017     ASom    A    C        0      0        2 
   2   chr2_97222017     HCab    A    C        0      0        2 
   2   chr2_97222017     HPrz    A    C        0      0        2 
   2   chr2_97222017     ZBoe    A    C        0      0        2 
   2   chr2_97222017     ZGre    A    C        0      0        2 
   2   chr2_97222017     ZHar    A    C        0      0        2 
   2   chr2_97222017   Sample    A    C        0      0        2 
   2   chr2_97245063     AAsi    T    A      0.5      1        2 
   2   chr2_97245063     AKia    T    A        0      0        2 
   2   chr2_97245063     AOna    T    A        0      0        2 
   2   chr2_97245063     ASom    T    A        0      0        2 
   2   chr2_97245063     HCab    T    A        0      0        2 
   2   chr2_97245063     HPrz    T    A        0      0        2 
   2   chr2_97245063     ZBoe    T    A        0      0        2 
   2   chr2_97245063     ZGre    T    A        0      0        2 
   2   chr2_97245063     ZHar    T    A        0      0        2 
   2   chr2_97245063   Sample    T    A        0      0        2 
   2   chr2_97259090     AAsi    C    A        0      0        2 
   2   chr2_97259090     AKia    C    A        1      2        2 
   2   chr2_97259090     AOna    C    A      0.5      1        2 
   2   chr2_97259090     ASom    C    A        0      0        2 
   2   chr2_97259090     HCab    C    A        0      0        2 
   2   chr2_97259090     HPrz    C    A        0      0        2 
   2   chr2_97259090     ZBoe    C    A        0      0        2 
   2   chr2_97259090     ZGre    C    A        0      0        2 
   2   chr2_97259090     ZHar    C    A        0      0        2 
   2   chr2_97259090   Sample    C    A        0      0        2 
   2   chr2_97280256     AAsi    C    G        0      0        2 
   2   chr2_97280256     AKia    C    G        0      0        2 
   2   chr2_97280256     AOna    C    G        0      0        2 
   2   chr2_97280256     ASom    C    G        0      0        2 
   2   chr2_97280256     HCab    C    G        1      2        2 
   2   chr2_97280256     HPrz    C    G        1      2        2 
   2   chr2_97280256     ZBoe    C    G        0      0        2 
   2   chr2_97280256     ZGre    C    G        0      0        2 
   2   chr2_97280256     ZHar    C    G        0      0        2 
   2   chr2_97280256   Sample    C    G        0      0        2 
   2   chr2_97390291     AAsi    T    A        0      0        2 
   2   chr2_97390291     AKia    T    A        0      0        2 
   2   chr2_97390291     AOna    T    A        0      0        2 
   2   chr2_97390291     ASom    T    A        0      0        2 
   2   chr2_97390291     HCab    T    A        1      2        2 
   2   chr2_97390291     HPrz    T    A        1      2        2 
   2   chr2_97390291     ZBoe    T    A        0      0        2 
   2   chr2_97390291     ZGre    T    A        0      0        2 
   2   chr2_97390291     ZHar    T    A        0      0        2 
   2   chr2_97390291   Sample    T    A        0      0        2 
   2   chr2_97422787     AAsi    A    C        0      0        2 
   2   chr2_97422787     AKia    A    C        0      0        2 
   2   chr2_97422787     AOna    A    C        0      0        2 
   2   chr2_97422787     ASom    A    C        0      0        2 
   2   chr2_97422787     HCab    A    C        0      0        2 
   2   chr2_97422787     HPrz    A    C        0      0        2 
   2   chr2_97422787     ZBoe    A    C      0.5      1        2 
   2   chr2_97422787     ZGre    A    C        0      0        2 
   2   chr2_97422787     ZHar    A    C        0      0        2 
   2   chr2_97422787   Sample    A    C        0      0        2 
   2   chr2_97423490     AAsi    T    A        0      0        2 
   2   chr2_97423490     AKia    T    A        0      0        2 
   2   chr2_97423490     AOna    T    A      0.5      1        2 
   2   chr2_97423490     ASom    T    A        0      0        2 
   2   chr2_97423490     HCab    T    A        0      0        2 
   2   chr2_97423490     HPrz    T    A        0      0        2 
   2   chr2_97423490     ZBoe    T    A        0      0        2 
   2   chr2_97423490     ZGre    T    A        0      0        2 
   2   chr2_97423490     ZHar    T    A        0      0        2 
   2   chr2_97423490   Sample    T    A        0      0        2 
   2   chr2_97427886     AAsi    T    G        0      0        2 
   2   chr2_97427886     AKia    T    G        0      0        2 
   2   chr2_97427886     AOna    T    G        0      0        2 
   2   chr2_97427886     ASom    T    G        0      0        2 
   2   chr2_97427886     HCab    T    G        1      2        2 
   2   chr2_97427886     HPrz    T    G        1      2        2 
   2   chr2_97427886     ZBoe    T    G        0      0        2 
   2   chr2_97427886     ZGre    T    G        0      0        2 
   2   chr2_97427886     ZHar    T    G        0      0        2 
   2   chr2_97427886   Sample    T    G        0      0        2 
   2   chr2_97451596     AAsi    C    G        0      0        2 
   2   chr2_97451596     AKia    C    G      0.5      1        2 
   2   chr2_97451596     AOna    C    G      0.5      1        2 
   2   chr2_97451596     ASom    C    G        0      0        2 
   2   chr2_97451596     HCab    C    G        0      0        2 
   2   chr2_97451596     HPrz    C    G        0      0        2 
   2   chr2_97451596     ZBoe    C    G        0      0        2 
   2   chr2_97451596     ZGre    C    G        0      0        2 
   2   chr2_97451596     ZHar    C    G        0      0        2 
   2   chr2_97451596   Sample    C    G        0      0        2 
   2   chr2_97452650     AAsi    T    G        0      0        2 
   2   chr2_97452650     AKia    T    G      0.5      1        2 
   2   chr2_97452650     AOna    T    G      0.5      1        2 
   2   chr2_97452650     ASom    T    G        0      0        2 
   2   chr2_97452650     HCab    T    G        0      0        2 
   2   chr2_97452650     HPrz    T    G        0      0        2 
   2   chr2_97452650     ZBoe    T    G        0      0        2 
   2   chr2_97452650     ZGre    T    G        0      0        2 
   2   chr2_97452650     ZHar    T    G        0      0        2 
   2   chr2_97452650   Sample    T    G        0      0        2 
   2   chr2_97484420     AAsi    C    G        0      0        2 
   2   chr2_97484420     AKia    C    G        0      0        2 
   2   chr2_97484420     AOna    C    G        0      0        2 
   2   chr2_97484420     ASom    C    G        0      0        2 
   2   chr2_97484420     HCab    C    G        1      2        2 
   2   chr2_97484420     HPrz    C    G        1      2        2 
   2   chr2_97484420     ZBoe    C    G        0      0        2 
   2   chr2_97484420     ZGre    C    G        0      0        2 
   2   chr2_97484420     ZHar    C    G        0      0        2 
   2   chr2_97484420   Sample    C    G        0      0        2 
   2   chr2_97489566     AAsi    G    C        0      0        2 
   2   chr2_97489566     AKia    G    C        0      0        2 
   2   chr2_97489566     AOna    G    C        0      0        2 
   2   chr2_97489566     ASom    G    C        0      0        2 
   2   chr2_97489566     HCab    G    C        0      0        2 
   2   chr2_97489566     HPrz    G    C        0      0        2 
   2   chr2_97489566     ZBoe    G    C      0.5      1        2 
   2   chr2_97489566     ZGre    G    C        0      0        2 
   2   chr2_97489566     ZHar    G    C        0      0        2 
   2   chr2_97489566   Sample    G    C        0      0        2 
   2   chr2_97498201     AAsi    A    C        0      0        2 
   2   chr2_97498201     AKia    A    C        0      0        2 
   2   chr2_97498201     AOna    A    C        0      0        2 
   2   chr2_97498201     ASom    A    C        0      0        2 
   2   chr2_97498201     HCab    A    C        0      0        2 
   2   chr2_97498201     HPrz    A    C        0      0        2 
   2   chr2_97498201     ZBoe    A    C        0      0        2 
   2   chr2_97498201     ZGre    A    C        1      2        2 
   2   chr2_97498201     ZHar    A    C        0      0        2 
   2   chr2_97498201   Sample    A    C        0      0        2 
   2   chr2_97516061     AAsi    C    A        0      0        2 
   2   chr2_97516061     AKia    C    A        0      0        2 
   2   chr2_97516061     AOna    C    A        0      0        2 
   2   chr2_97516061     ASom    C    A        0      0        2 
   2   chr2_97516061     HCab    C    A        1      2        2 
   2   chr2_97516061     HPrz    C    A        1      2        2 
   2   chr2_97516061     ZBoe    C    A        0      0        2 
   2   chr2_97516061     ZGre    C    A        0      0        2 
   2   chr2_97516061     ZHar    C    A        0      0        2 
   2   chr2_97516061   Sample    C    A        0      0        2 
   2   chr2_97519260     AAsi    C    A        0      0        2 
   2   chr2_97519260     AKia    C    A        0      0        2 
   2   chr2_97519260     AOna    C    A        0      0        2 
   2   chr2_97519260     ASom    C    A        0      0        2 
   2   chr2_97519260     HCab    C    A        1      2        2 
   2   chr2_97519260     HPrz    C    A        1      2        2 
   2   chr2_97519260     ZBoe    C    A        0      0        2 
   2   chr2_97519260     ZGre    C    A        0      0        2 
   2   chr2_97519260     ZHar    C    A        0      0        2 
   2   chr2_97519260   Sample    C    A        0      0        2 
   2   chr2_97567406     AAsi    G    C        0      0        2 
   2   chr2_97567406     AKia    G    C        0      0        2 
   2   chr2_97567406     AOna    G    C        0      0        2 
   2   chr2_97567406     ASom    G    C        0      0        2 
   2   chr2_97567406     HCab    G    C        1      2        2 
   2   chr2_97567406     HPrz    G    C        1      2        2 
   2   chr2_97567406     ZBoe    G    C        0      0        2 
   2   chr2_97567406     ZGre    G    C        0      0        2 
   2   chr2_97567406     ZHar    G    C        0      0        2 
   2   chr2_97567406   Sample    G    C        0      0        2 
   2   chr2_97588969     AAsi    G    C        0      0        2 
   2   chr2_97588969     AKia    G    C        1      2        2 
   2   chr2_97588969     AOna    G    C        0      0        2 
   2   chr2_97588969     ASom    G    C        0      0        2 
   2   chr2_97588969     HCab    G    C        0      0        2 
   2   chr2_97588969     HPrz    G    C        0      0        2 
   2   chr2_97588969     ZBoe    G    C        0      0        2 
   2   chr2_97588969     ZGre    G    C        0      0        2 
   2   chr2_97588969     ZHar    G    C        0      0        2 
   2   chr2_97588969   Sample    G    C        0      0        2 
   2   chr2_97625421     AAsi    C    G        0      0        2 
   2   chr2_97625421     AKia    C    G        0      0        2 
   2   chr2_97625421     AOna    C    G      0.5      1        2 
   2   chr2_97625421     ASom    C    G        0      0        2 
   2   chr2_97625421     HCab    C    G        0      0        2 
   2   chr2_97625421     HPrz    C    G        0      0        2 
   2   chr2_97625421     ZBoe    C    G        0      0        2 
   2   chr2_97625421     ZGre    C    G        0      0        2 
   2   chr2_97625421     ZHar    C    G        0      0        2 
   2   chr2_97625421   Sample    C    G        0      0        2 
   2   chr2_97637536     AAsi    C    G        0      0        2 
   2   chr2_97637536     AKia    C    G        0      0        2 
   2   chr2_97637536     AOna    C    G      0.5      1        2 
   2   chr2_97637536     ASom    C    G        0      0        2 
   2   chr2_97637536     HCab    C    G        0      0        2 
   2   chr2_97637536     HPrz    C    G        0      0        2 
   2   chr2_97637536     ZBoe    C    G        0      0        2 
   2   chr2_97637536     ZGre    C    G        0      0        2 
   2   chr2_97637536     ZHar    C    G        0      0        2 
   2   chr2_97637536   Sample    C    G        0      0        2 
   2   chr2_97637695     AAsi    C    G        0      0        2 
   2   chr2_97637695     AKia    C    G        0      0        2 
   2   chr2_97637695     AOna    C    G        0      0        2 
   2   chr2_97637695     ASom    C    G        0      0        2 
   2   chr2_97637695     HCab    C    G      0.5      1        2 
   2   chr2_97637695     HPrz    C    G        0      0        2 
   2   chr2_97637695     ZBoe    C    G        0      0        2 
   2   chr2_97637695     ZGre    C    G        0      0        2 
   2   chr2_97637695     ZHar    C    G        0      0        2 
   2   chr2_97637695   Sample    C    G        0      0        2 
   2   chr2_97693739     AAsi    G    C        0      0        2 
   2   chr2_97693739     AKia    G    C        0      0        2 
   2   chr2_97693739     AOna    G    C        0      0        2 
   2   chr2_97693739     ASom    G    C        0      0        2 
   2   chr2_97693739     HCab    G    C        0      0        2 
   2   chr2_97693739     HPrz    G    C        0      0        2 
   2   chr2_97693739     ZBoe    G    C      0.5      1        2 
   2   chr2_97693739     ZGre    G    C        0      0        2 
   2   chr2_97693739     ZHar    G    C        0      0        2 
   2   chr2_97693739   Sample    G    C        0      0        2 
   2   chr2_97701472     AAsi    A    T        0      0        2 
   2   chr2_97701472     AKia    A    T        0      0        2 
   2   chr2_97701472     AOna    A    T      0.5      1        2 
   2   chr2_97701472     ASom    A    T        0      0        2 
   2   chr2_97701472     HCab    A    T        0      0        2 
   2   chr2_97701472     HPrz    A    T        0      0        2 
   2   chr2_97701472     ZBoe    A    T        0      0        2 
   2   chr2_97701472     ZGre    A    T        0      0        2 
   2   chr2_97701472     ZHar    A    T        0      0        2 
   2   chr2_97701472   Sample    A    T        0      0        2 
   2   chr2_97720375     AAsi    T    G        0      0        2 
   2   chr2_97720375     AKia    T    G        0      0        2 
   2   chr2_97720375     AOna    T    G        0      0        2 
   2   chr2_97720375     ASom    T    G        0      0        2 
   2   chr2_97720375     HCab    T    G        0      0        2 
   2   chr2_97720375     HPrz    T    G        0      0        2 
   2   chr2_97720375     ZBoe    T    G        0      0        2 
   2   chr2_97720375     ZGre    T    G        0      0        2 
   2   chr2_97720375     ZHar    T    G        1      2        2 
   2   chr2_97720375   Sample    T    G        0      0        2 
   2   chr2_97752653     AAsi    A    T        0      0        2 
   2   chr2_97752653     AKia    A    T        1      2        2 
   2   chr2_97752653     AOna    A    T        0      0        2 
   2   chr2_97752653     ASom    A    T        0      0        2 
   2   chr2_97752653     HCab    A    T        0      0        2 
   2   chr2_97752653     HPrz    A    T        0      0        2 
   2   chr2_97752653     ZBoe    A    T        0      0        2 
   2   chr2_97752653     ZGre    A    T        0      0        2 
   2   chr2_97752653     ZHar    A    T        0      0        2 
   2   chr2_97752653   Sample    A    T        0      0        2 
   2   chr2_97760866     AAsi    A    C        0      0        2 
   2   chr2_97760866     AKia    A    C        1      2        2 
   2   chr2_97760866     AOna    A    C        0      0        2 
   2   chr2_97760866     ASom    A    C        0      0        2 
   2   chr2_97760866     HCab    A    C        0      0        2 
   2   chr2_97760866     HPrz    A    C        0      0        2 
   2   chr2_97760866     ZBoe    A    C        0      0        2 
   2   chr2_97760866     ZGre    A    C        0      0        2 
   2   chr2_97760866     ZHar    A    C        0      0        2 
   2   chr2_97760866   Sample    A    C        0      0        2 
   2   chr2_97811181     AAsi    T    A        0      0        2 
   2   chr2_97811181     AKia    T    A        0      0        2 
   2   chr2_97811181     AOna    T    A      0.5      1        2 
   2   chr2_97811181     ASom    T    A        0      0        2 
   2   chr2_97811181     HCab    T    A        0      0        2 
   2   chr2_97811181     HPrz    T    A        0      0        2 
   2   chr2_97811181     ZBoe    T    A        0      0        2 
   2   chr2_97811181     ZGre    T    A        0      0        2 
   2   chr2_97811181     ZHar    T    A        0      0        2 
   2   chr2_97811181   Sample    T    A        0      0        2 
   2   chr2_97825069     AAsi    A    T        0      0        2 
   2   chr2_97825069     AKia    A    T      0.5      1        2 
   2   chr2_97825069     AOna    A    T        0      0        2 
   2   chr2_97825069     ASom    A    T        0      0        2 
   2   chr2_97825069     HCab    A    T        0      0        2 
   2   chr2_97825069     HPrz    A    T        0      0        2 
   2   chr2_97825069     ZBoe    A    T        0      0        2 
   2   chr2_97825069     ZGre    A    T        0      0        2 
   2   chr2_97825069     ZHar    A    T        0      0        2 
   2   chr2_97825069   Sample    A    T        0      0        2 
   2   chr2_97858678     AAsi    C    A        0      0        2 
   2   chr2_97858678     AKia    C    A        1      2        2 
   2   chr2_97858678     AOna    C    A        1      2        2 
   2   chr2_97858678     ASom    C    A        0      0        2 
   2   chr2_97858678     HCab    C    A        0      0        2 
   2   chr2_97858678     HPrz    C    A        0      0        2 
   2   chr2_97858678     ZBoe    C    A        0      0        2 
   2   chr2_97858678     ZGre    C    A        0      0        2 
   2   chr2_97858678     ZHar    C    A        0      0        2 
   2   chr2_97858678   Sample    C    A        0      0        2 
   2   chr2_97865108     AAsi    T    G        0      0        2 
   2   chr2_97865108     AKia    T    G        1      2        2 
   2   chr2_97865108     AOna    T    G      0.5      1        2 
   2   chr2_97865108     ASom    T    G        0      0        2 
   2   chr2_97865108     HCab    T    G        0      0        2 
   2   chr2_97865108     HPrz    T    G        0      0        2 
   2   chr2_97865108     ZBoe    T    G        0      0        2 
   2   chr2_97865108     ZGre    T    G        0      0        2 
   2   chr2_97865108     ZHar    T    G        0      0        2 
   2   chr2_97865108   Sample    T    G        0      0        2 
   2   chr2_97871715     AAsi    G    T      0.5      1        2 
   2   chr2_97871715     AKia    G    T        0      0        2 
   2   chr2_97871715     AOna    G    T        0      0        2 
   2   chr2_97871715     ASom    G    T        0      0        2 
   2   chr2_97871715     HCab    G    T        0      0        2 
   2   chr2_97871715     HPrz    G    T        0      0        2 
   2   chr2_97871715     ZBoe    G    T        0      0        2 
   2   chr2_97871715     ZGre    G    T        0      0        2 
   2   chr2_97871715     ZHar    G    T        0      0        2 
   2   chr2_97871715   Sample    G    T        0      0        2 
   2   chr2_97880282     AAsi    G    C        1      2        2 
   2   chr2_97880282     AKia    G    C        1      2        2 
   2   chr2_97880282     AOna    G    C      0.5      1        2 
   2   chr2_97880282     ASom    G    C        1      2        2 
   2   chr2_97880282     HCab    G    C        0      0        2 
   2   chr2_97880282     HPrz    G    C        0      0        2 
   2   chr2_97880282     ZBoe    G    C        0      0        2 
   2   chr2_97880282     ZGre    G    C        0      0        2 
   2   chr2_97880282     ZHar    G    C        0      0        2 
   2   chr2_97880282   Sample    G    C        1      2        2 
   2   chr2_97888037     AAsi    A    C        0      0        2 
   2   chr2_97888037     AKia    A    C        0      0        2 
   2   chr2_97888037     AOna    A    C        0      0        2 
   2   chr2_97888037     ASom    A    C        0      0        2 
   2   chr2_97888037     HCab    A    C        1      2        2 
   2   chr2_97888037     HPrz    A    C        1      2        2 
   2   chr2_97888037     ZBoe    A    C        0      0        2 
   2   chr2_97888037     ZGre    A    C        0      0        2 
   2   chr2_97888037     ZHar    A    C        0      0        2 
   2   chr2_97888037   Sample    A    C        0      0        2 
   2   chr2_97890905     AAsi    A    T        0      0        2 
   2   chr2_97890905     AKia    A    T        0      0        2 
   2   chr2_97890905     AOna    A    T        0      0        2 
   2   chr2_97890905     ASom    A    T        0      0        2 
   2   chr2_97890905     HCab    A    T      0.5      1        2 
   2   chr2_97890905     HPrz    A    T        0      0        2 
   2   chr2_97890905     ZBoe    A    T        0      0        2 
   2   chr2_97890905     ZGre    A    T        0      0        2 
   2   chr2_97890905     ZHar    A    T        0      0        2 
   2   chr2_97890905   Sample    A    T        0      0        2 
   2   chr2_97968216     AAsi    C    A        0      0        2 
   2   chr2_97968216     AKia    C    A        0      0        2 
   2   chr2_97968216     AOna    C    A        0      0        2 
   2   chr2_97968216     ASom    C    A        0      0        2 
   2   chr2_97968216     HCab    C    A        1      2        2 
   2   chr2_97968216     HPrz    C    A        1      2        2 
   2   chr2_97968216     ZBoe    C    A        0      0        2 
   2   chr2_97968216     ZGre    C    A        0      0        2 
   2   chr2_97968216     ZHar    C    A        0      0        2 
   2   chr2_97968216   Sample    C    A        0      0        2 
   2   chr2_97979303     AAsi    T    G        0      0        2 
   2   chr2_97979303     AKia    T    G        1      2        2 
   2   chr2_97979303     AOna    T    G        1      2        2 
   2   chr2_97979303     ASom    T    G        0      0        2 
   2   chr2_97979303     HCab    T    G        0      0        2 
   2   chr2_97979303     HPrz    T    G        0      0        2 
   2   chr2_97979303     ZBoe    T    G        0      0        2 
   2   chr2_97979303     ZGre    T    G        0      0        2 
   2   chr2_97979303     ZHar    T    G        0      0        2 
   2   chr2_97979303   Sample    T    G        0      0        2 
   2   chr2_98006836     AAsi    T    G        0      0        2 
   2   chr2_98006836     AKia    T    G        1      2        2 
   2   chr2_98006836     AOna    T    G        0      0        2 
   2   chr2_98006836     ASom    T    G        0      0        2 
   2   chr2_98006836     HCab    T    G        0      0        2 
   2   chr2_98006836     HPrz    T    G        0      0        2 
   2   chr2_98006836     ZBoe    T    G        0      0        2 
   2   chr2_98006836     ZGre    T    G        0      0        2 
   2   chr2_98006836     ZHar    T    G        0      0        2 
   2   chr2_98006836   Sample    T    G        0      0        2 
   2   chr2_98015773     AAsi    C    A        0      0        2 
   2   chr2_98015773     AKia    C    A        0      0        2 
   2   chr2_98015773     AOna    C    A        0      0        2 
   2   chr2_98015773     ASom    C    A        0      0        2 
   2   chr2_98015773     HCab    C    A        1      2        2 
   2   chr2_98015773     HPrz    C    A        1      2        2 
   2   chr2_98015773     ZBoe    C    A        0      0        2 
   2   chr2_98015773     ZGre    C    A        0      0        2 
   2   chr2_98015773     ZHar    C    A        0      0        2 
   2   chr2_98015773   Sample    C    A        0      0        2 
   2   chr2_98026546     AAsi    A    C        0      0        2 
   2   chr2_98026546     AKia    A    C        0      0        2 
   2   chr2_98026546     AOna    A    C        0      0        2 
   2   chr2_98026546     ASom    A    C        0      0        2 
   2   chr2_98026546     HCab    A    C        1      2        2 
   2   chr2_98026546     HPrz    A    C        1      2        2 
   2   chr2_98026546     ZBoe    A    C        0      0        2 
   2   chr2_98026546     ZGre    A    C        0      0        2 
   2   chr2_98026546     ZHar    A    C        0      0        2 
   2   chr2_98026546   Sample    A    C        0      0        2 
   2   chr2_98067730     AAsi    G    C        0      0        2 
   2   chr2_98067730     AKia    G    C        0      0        2 
   2   chr2_98067730     AOna    G    C        0      0        2 
   2   chr2_98067730     ASom    G    C        0      0        2 
   2   chr2_98067730     HCab    G    C        0      0        2 
   2   chr2_98067730     HPrz    G    C        0      0        2 
   2   chr2_98067730     ZBoe    G    C      0.5      1        2 
   2   chr2_98067730     ZGre    G    C        1      2        2 
   2   chr2_98067730     ZHar    G    C        1      2        2 
   2   chr2_98067730   Sample    G    C        0      0        2 
   2   chr2_98089007     AAsi    T    G        0      0        2 
   2   chr2_98089007     AKia    T    G        0      0        2 
   2   chr2_98089007     AOna    T    G        0      0        2 
   2   chr2_98089007     ASom    T    G        0      0        2 
   2   chr2_98089007     HCab    T    G        0      0        2 
   2   chr2_98089007     HPrz    T    G        0      0        2 
   2   chr2_98089007     ZBoe    T    G        1      2        2 
   2   chr2_98089007     ZGre    T    G        0      0        2 
   2   chr2_98089007     ZHar    T    G        0      0        2 
   2   chr2_98089007   Sample    T    G        0      0        2 
   2   chr2_98122727     AAsi    T    A      0.5      1        2 
   2   chr2_98122727     AKia    T    A        0      0        2 
   2   chr2_98122727     AOna    T    A        0      0        2 
   2   chr2_98122727     ASom    T    A        0      0        2 
   2   chr2_98122727     HCab    T    A        0      0        2 
   2   chr2_98122727     HPrz    T    A        0      0        2 
   2   chr2_98122727     ZBoe    T    A        0      0        2 
   2   chr2_98122727     ZGre    T    A        0      0        2 
   2   chr2_98122727     ZHar    T    A        0      0        2 
   2   chr2_98122727   Sample    T    A        0      0        2 
   2   chr2_98151710     AAsi    G    C        0      0        2 
   2   chr2_98151710     AKia    G    C      0.5      1        2 
   2   chr2_98151710     AOna    G    C        0      0        2 
   2   chr2_98151710     ASom    G    C        0      0        2 
   2   chr2_98151710     HCab    G    C        0      0        2 
   2   chr2_98151710     HPrz    G    C        0      0        2 
   2   chr2_98151710     ZBoe    G    C        0      0        2 
   2   chr2_98151710     ZGre    G    C        0      0        2 
   2   chr2_98151710     ZHar    G    C        0      0        2 
   2   chr2_98151710   Sample    G    C        0      0        2 
   2   chr2_98197836     AAsi    A    C        0      0        2 
   2   chr2_98197836     AKia    A    C        0      0        2 
   2   chr2_98197836     AOna    A    C        0      0        2 
   2   chr2_98197836     ASom    A    C        0      0        2 
   2   chr2_98197836     HCab    A    C        0      0        2 
   2   chr2_98197836     HPrz    A    C        0      0        2 
   2   chr2_98197836     ZBoe    A    C        1      2        2 
   2   chr2_98197836     ZGre    A    C        0      0        2 
   2   chr2_98197836     ZHar    A    C        0      0        2 
   2   chr2_98197836   Sample    A    C        0      0        2 
   2   chr2_98215701     AAsi    T    A        0      0        2 
   2   chr2_98215701     AKia    T    A        0      0        2 
   2   chr2_98215701     AOna    T    A        0      0        2 
   2   chr2_98215701     ASom    T    A        0      0        2 
   2   chr2_98215701     HCab    T    A        0      0        2 
   2   chr2_98215701     HPrz    T    A        0      0        2 
   2   chr2_98215701     ZBoe    T    A        0      0        2 
   2   chr2_98215701     ZGre    T    A        1      2        2 
   2   chr2_98215701     ZHar    T    A        0      0        2 
   2   chr2_98215701   Sample    T    A        0      0        2 
   2   chr2_98221848     AAsi    A    C        0      0        2 
   2   chr2_98221848     AKia    A    C        0      0        2 
   2   chr2_98221848     AOna    A    C        0      0        2 
   2   chr2_98221848     ASom    A    C        0      0        2 
   2   chr2_98221848     HCab    A    C        0      0        2 
   2   chr2_98221848     HPrz    A    C        0      0        2 
   2   chr2_98221848     ZBoe    A    C        0      0        2 
   2   chr2_98221848     ZGre    A    C      0.5      1        2 
   2   chr2_98221848     ZHar    A    C        0      0        2 
   2   chr2_98221848   Sample    A    C        0      0        2 
   2   chr2_98238050     AAsi    C    G        1      2        2 
   2   chr2_98238050     AKia    C    G        0      0        2 
   2   chr2_98238050     AOna    C    G        0      0        2 
   2   chr2_98238050     ASom    C    G        0      0        2 
   2   chr2_98238050     HCab    C    G        0      0        2 
   2   chr2_98238050     HPrz    C    G        0      0        2 
   2   chr2_98238050     ZBoe    C    G        0      0        2 
   2   chr2_98238050     ZGre    C    G        0      0        2 
   2   chr2_98238050     ZHar    C    G        0      0        2 
   2   chr2_98238050   Sample    C    G        1      2        2 
   2   chr2_98284343     AAsi    G    T        0      0        2 
   2   chr2_98284343     AKia    G    T        1      2        2 
   2   chr2_98284343     AOna    G    T        0      0        2 
   2   chr2_98284343     ASom    G    T        0      0        2 
   2   chr2_98284343     HCab    G    T        1      2        2 
   2   chr2_98284343     HPrz    G    T        1      2        2 
   2   chr2_98284343     ZBoe    G    T        0      0        2 
   2   chr2_98284343     ZGre    G    T        0      0        2 
   2   chr2_98284343     ZHar    G    T        0      0        2 
   2   chr2_98284343   Sample    G    T        0      0        2 
   2   chr2_98299064     AAsi    A    C        0      0        2 
   2   chr2_98299064     AKia    A    C        0      0        2 
   2   chr2_98299064     AOna    A    C        0      0        2 
   2   chr2_98299064     ASom    A    C        0      0        2 
   2   chr2_98299064     HCab    A    C        1      2        2 
   2   chr2_98299064     HPrz    A    C        1      2        2 
   2   chr2_98299064     ZBoe    A    C        0      0        2 
   2   chr2_98299064     ZGre    A    C        0      0        2 
   2   chr2_98299064     ZHar    A    C        0      0        2 
   2   chr2_98299064   Sample    A    C        0      0        2 
   2   chr2_98299991     AAsi    G    T        0      0        2 
   2   chr2_98299991     AKia    G    T        0      0        2 
   2   chr2_98299991     AOna    G    T        0      0        2 
   2   chr2_98299991     ASom    G    T        0      0        2 
   2   chr2_98299991     HCab    G    T        1      2        2 
   2   chr2_98299991     HPrz    G    T        1      2        2 
   2   chr2_98299991     ZBoe    G    T        0      0        2 
   2   chr2_98299991     ZGre    G    T        0      0        2 
   2   chr2_98299991     ZHar    G    T        0      0        2 
   2   chr2_98299991   Sample    G    T        0      0        2 
   2   chr2_98315455     AAsi    T    G        0      0        2 
   2   chr2_98315455     AKia    T    G        0      0        2 
   2   chr2_98315455     AOna    T    G        0      0        2 
   2   chr2_98315455     ASom    T    G        0      0        2 
   2   chr2_98315455     HCab    T    G        0      0        2 
   2   chr2_98315455     HPrz    T    G        0      0        2 
   2   chr2_98315455     ZBoe    T    G        0      0        2 
   2   chr2_98315455     ZGre    T    G        0      0        2 
   2   chr2_98315455     ZHar    T    G        1      2        2 
   2   chr2_98315455   Sample    T    G        0      0        2 
   2   chr2_98346047     AAsi    C    G        0      0        2 
   2   chr2_98346047     AKia    C    G        0      0        2 
   2   chr2_98346047     AOna    C    G        0      0        2 
   2   chr2_98346047     ASom    C    G        0      0        2 
   2   chr2_98346047     HCab    C    G        1      2        2 
   2   chr2_98346047     HPrz    C    G        1      2        2 
   2   chr2_98346047     ZBoe    C    G        0      0        2 
   2   chr2_98346047     ZGre    C    G        0      0        2 
   2   chr2_98346047     ZHar    C    G        0      0        2 
   2   chr2_98346047   Sample    C    G        0      0        2 
   2   chr2_98349456     AAsi    T    A        0      0        2 
   2   chr2_98349456     AKia    T    A        0      0        2 
   2   chr2_98349456     AOna    T    A        0      0        2 
   2   chr2_98349456     ASom    T    A        0      0        2 
   2   chr2_98349456     HCab    T    A        0      0        2 
   2   chr2_98349456     HPrz    T    A        0      0        2 
   2   chr2_98349456     ZBoe    T    A        0      0        2 
   2   chr2_98349456     ZGre    T    A        0      0        2 
   2   chr2_98349456     ZHar    T    A      0.5      1        2 
   2   chr2_98349456   Sample    T    A        0      0        2 
   2   chr2_98352061     AAsi    A    C        0      0        2 
   2   chr2_98352061     AKia    A    C        0      0        2 
   2   chr2_98352061     AOna    A    C        0      0        2 
   2   chr2_98352061     ASom    A    C        0      0        2 
   2   chr2_98352061     HCab    A    C        0      0        2 
   2   chr2_98352061     HPrz    A    C        0      0        2 
   2   chr2_98352061     ZBoe    A    C        0      0        2 
   2   chr2_98352061     ZGre    A    C        1      2        2 
   2   chr2_98352061     ZHar    A    C        0      0        2 
   2   chr2_98352061   Sample    A    C        0      0        2 
   2   chr2_98370711     AAsi    G    C        0      0        2 
   2   chr2_98370711     AKia    G    C        0      0        2 
   2   chr2_98370711     AOna    G    C        0      0        2 
   2   chr2_98370711     ASom    G    C        0      0        2 
   2   chr2_98370711     HCab    G    C        0      0        2 
   2   chr2_98370711     HPrz    G    C      0.5      1        2 
   2   chr2_98370711     ZBoe    G    C        0      0        2 
   2   chr2_98370711     ZGre    G    C        0      0        2 
   2   chr2_98370711     ZHar    G    C        0      0        2 
   2   chr2_98370711   Sample    G    C        0      0        2 
   2   chr2_98402444     AAsi    T    A        0      0        2 
   2   chr2_98402444     AKia    T    A        0      0        2 
   2   chr2_98402444     AOna    T    A        1      2        2 
   2   chr2_98402444     ASom    T    A        0      0        2 
   2   chr2_98402444     HCab    T    A        0      0        2 
   2   chr2_98402444     HPrz    T    A        0      0        2 
   2   chr2_98402444     ZBoe    T    A        0      0        2 
   2   chr2_98402444     ZGre    T    A        0      0        2 
   2   chr2_98402444     ZHar    T    A        0      0        2 
   2   chr2_98402444   Sample    T    A        0      0        2 
   2   chr2_98410608     AAsi    C    G        0      0        2 
   2   chr2_98410608     AKia    C    G        0      0        2 
   2   chr2_98410608     AOna    C    G        0      0        2 
   2   chr2_98410608     ASom    C    G        0      0        2 
   2   chr2_98410608     HCab    C    G        0      0        2 
   2   chr2_98410608     HPrz    C    G        0      0        2 
   2   chr2_98410608     ZBoe    C    G        0      0        2 
   2   chr2_98410608     ZGre    C    G        0      0        2 
   2   chr2_98410608     ZHar    C    G        1      2        2 
   2   chr2_98410608   Sample    C    G        0      0        2 
   2   chr2_98422087     AAsi    A    C        0      0        2 
   2   chr2_98422087     AKia    A    C        0      0        2 
   2   chr2_98422087     AOna    A    C        0      0        2 
   2   chr2_98422087     ASom    A    C        1      2        2 
   2   chr2_98422087     HCab    A    C        0      0        2 
   2   chr2_98422087     HPrz    A    C        0      0        2 
   2   chr2_98422087     ZBoe    A    C        0      0        2 
   2   chr2_98422087     ZGre    A    C        0      0        2 
   2   chr2_98422087     ZHar    A    C        0      0        2 
   2   chr2_98422087   Sample    A    C        0      0        2 
   2   chr2_98438852     AAsi    T    A        0      0        2 
   2   chr2_98438852     AKia    T    A        0      0        2 
   2   chr2_98438852     AOna    T    A      0.5      1        2 
   2   chr2_98438852     ASom    T    A        0      0        2 
   2   chr2_98438852     HCab    T    A        0      0        2 
   2   chr2_98438852     HPrz    T    A        0      0        2 
   2   chr2_98438852     ZBoe    T    A        0      0        2 
   2   chr2_98438852     ZGre    T    A        0      0        2 
   2   chr2_98438852     ZHar    T    A        0      0        2 
   2   chr2_98438852   Sample    T    A        0      0        2 
   2   chr2_98449019     AAsi    T    A        0      0        2 
   2   chr2_98449019     AKia    T    A        0      0        2 
   2   chr2_98449019     AOna    T    A        0      0        2 
   2   chr2_98449019     ASom    T    A        0      0        2 
   2   chr2_98449019     HCab    T    A        0      0        2 
   2   chr2_98449019     HPrz    T    A      0.5      1        2 
   2   chr2_98449019     ZBoe    T    A        0      0        2 
   2   chr2_98449019     ZGre    T    A        0      0        2 
   2   chr2_98449019     ZHar    T    A        0      0        2 
   2   chr2_98449019   Sample    T    A        0      0        2 
   2   chr2_98463435     AAsi    C    G        0      0        2 
   2   chr2_98463435     AKia    C    G        0      0        2 
   2   chr2_98463435     AOna    C    G        0      0        2 
   2   chr2_98463435     ASom    C    G        0      0        2 
   2   chr2_98463435     HCab    C    G        1      2        2 
   2   chr2_98463435     HPrz    C    G        1      2        2 
   2   chr2_98463435     ZBoe    C    G        0      0        2 
   2   chr2_98463435     ZGre    C    G        0      0        2 
   2   chr2_98463435     ZHar    C    G        0      0        2 
   2   chr2_98463435   Sample    C    G        0      0        2 
   2   chr2_98517411     AAsi    T    A        1      2        2 
   2   chr2_98517411     AKia    T    A        0      0        2 
   2   chr2_98517411     AOna    T    A        0      0        2 
   2   chr2_98517411     ASom    T    A        1      2        2 
   2   chr2_98517411     HCab    T    A        0      0        2 
   2   chr2_98517411     HPrz    T    A        0      0        2 
   2   chr2_98517411     ZBoe    T    A        0      0        2 
   2   chr2_98517411     ZGre    T    A        0      0        2 
   2   chr2_98517411     ZHar    T    A        0      0        2 
   2   chr2_98517411   Sample    T    A        1      2        2 
   2   chr2_98527475     AAsi    C    G        0      0        2 
   2   chr2_98527475     AKia    C    G        1      2        2 
   2   chr2_98527475     AOna    C    G      0.5      1        2 
   2   chr2_98527475     ASom    C    G        0      0        2 
   2   chr2_98527475     HCab    C    G        0      0        2 
   2   chr2_98527475     HPrz    C    G        0      0        2 
   2   chr2_98527475     ZBoe    C    G        0      0        2 
   2   chr2_98527475     ZGre    C    G        0      0        2 
   2   chr2_98527475     ZHar    C    G        0      0        2 
   2   chr2_98527475   Sample    C    G        0      0        2 
   2   chr2_98527694     AAsi    T    G        0      0        2 
   2   chr2_98527694     AKia    T    G        0      0        2 
   2   chr2_98527694     AOna    T    G        0      0        2 
   2   chr2_98527694     ASom    T    G        0      0        2 
   2   chr2_98527694     HCab    T    G        0      0        2 
   2   chr2_98527694     HPrz    T    G        0      0        2 
   2   chr2_98527694     ZBoe    T    G        0      0        2 
   2   chr2_98527694     ZGre    T    G        0      0        2 
   2   chr2_98527694     ZHar    T    G        1      2        2 
   2   chr2_98527694   Sample    T    G        0      0        2 
   2   chr2_98530341     AAsi    G    C        0      0        2 
   2   chr2_98530341     AKia    G    C        0      0        2 
   2   chr2_98530341     AOna    G    C        0      0        2 
   2   chr2_98530341     ASom    G    C        0      0        2 
   2   chr2_98530341     HCab    G    C        1      2        2 
   2   chr2_98530341     HPrz    G    C        1      2        2 
   2   chr2_98530341     ZBoe    G    C        0      0        2 
   2   chr2_98530341     ZGre    G    C        0      0        2 
   2   chr2_98530341     ZHar    G    C        0      0        2 
   2   chr2_98530341   Sample    G    C        0      0        2 
   2   chr2_98568605     AAsi    A    T        0      0        2 
   2   chr2_98568605     AKia    A    T        0      0        2 
   2   chr2_98568605     AOna    A    T        0      0        2 
   2   chr2_98568605     ASom    A    T        0      0        2 
   2   chr2_98568605     HCab    A    T        0      0        2 
   2   chr2_98568605     HPrz    A    T      0.5      1        2 
   2   chr2_98568605     ZBoe    A    T        0      0        2 
   2   chr2_98568605     ZGre    A    T        0      0        2 
   2   chr2_98568605     ZHar    A    T        0      0        2 
   2   chr2_98568605   Sample    A    T        0      0        2 
   2   chr2_98582209     AAsi    A    T        0      0        2 
   2   chr2_98582209     AKia    A    T        0      0        2 
   2   chr2_98582209     AOna    A    T      0.5      1        2 
   2   chr2_98582209     ASom    A    T        0      0        2 
   2   chr2_98582209     HCab    A    T        0      0        2 
   2   chr2_98582209     HPrz    A    T        0      0        2 
   2   chr2_98582209     ZBoe    A    T        0      0        2 
   2   chr2_98582209     ZGre    A    T        0      0        2 
   2   chr2_98582209     ZHar    A    T        0      0        2 
   2   chr2_98582209   Sample    A    T        0      0        2 
   2   chr2_98587099     AAsi    A    T      0.5      1        2 
   2   chr2_98587099     AKia    A    T        0      0        2 
   2   chr2_98587099     AOna    A    T        0      0        2 
   2   chr2_98587099     ASom    A    T        0      0        2 
   2   chr2_98587099     HCab    A    T        0      0        2 
   2   chr2_98587099     HPrz    A    T        0      0        2 
   2   chr2_98587099     ZBoe    A    T        0      0        2 
   2   chr2_98587099     ZGre    A    T        0      0        2 
   2   chr2_98587099     ZHar    A    T        0      0        2 
   2   chr2_98587099   Sample    A    T        0      0        2 
   2   chr2_98604031     AAsi    C    G        0      0        2 
   2   chr2_98604031     AKia    C    G        0      0        2 
   2   chr2_98604031     AOna    C    G        0      0        2 
   2   chr2_98604031     ASom    C    G        0      0        2 
   2   chr2_98604031     HCab    C    G        0      0        2 
   2   chr2_98604031     HPrz    C    G        0      0        2 
   2   chr2_98604031     ZBoe    C    G        1      2        2 
   2   chr2_98604031     ZGre    C    G        0      0        2 
   2   chr2_98604031     ZHar    C    G        0      0        2 
   2   chr2_98604031   Sample    C    G        0      0        2 
   2   chr2_98624067     AAsi    G    T        0      0        2 
   2   chr2_98624067     AKia    G    T        0      0        2 
   2   chr2_98624067     AOna    G    T      0.5      1        2 
   2   chr2_98624067     ASom    G    T        0      0        2 
   2   chr2_98624067     HCab    G    T        0      0        2 
   2   chr2_98624067     HPrz    G    T        0      0        2 
   2   chr2_98624067     ZBoe    G    T        1      2        2 
   2   chr2_98624067     ZGre    G    T        1      2        2 
   2   chr2_98624067     ZHar    G    T        1      2        2 
   2   chr2_98624067   Sample    G    T        0      0        2 
   2   chr2_98630230     AAsi    T    G        1      2        2 
   2   chr2_98630230     AKia    T    G        0      0        2 
   2   chr2_98630230     AOna    T    G        0      0        2 
   2   chr2_98630230     ASom    T    G        0      0        2 
   2   chr2_98630230     HCab    T    G        0      0        2 
   2   chr2_98630230     HPrz    T    G        0      0        2 
   2   chr2_98630230     ZBoe    T    G        0      0        2 
   2   chr2_98630230     ZGre    T    G        0      0        2 
   2   chr2_98630230     ZHar    T    G        0      0        2 
   2   chr2_98630230   Sample    T    G        1      2        2 
   2   chr2_98653126     AAsi    C    A        0      0        2 
   2   chr2_98653126     AKia    C    A        0      0        2 
   2   chr2_98653126     AOna    C    A        0      0        2 
   2   chr2_98653126     ASom    C    A        0      0        2 
   2   chr2_98653126     HCab    C    A        0      0        2 
   2   chr2_98653126     HPrz    C    A        0      0        2 
   2   chr2_98653126     ZBoe    C    A      0.5      1        2 
   2   chr2_98653126     ZGre    C    A        0      0        2 
   2   chr2_98653126     ZHar    C    A        0      0        2 
   2   chr2_98653126   Sample    C    A        0      0        2 
   2   chr2_98661893     AAsi    G    T        0      0        2 
   2   chr2_98661893     AKia    G    T        0      0        2 
   2   chr2_98661893     AOna    G    T        0      0        2 
   2   chr2_98661893     ASom    G    T        0      0        2 
   2   chr2_98661893     HCab    G    T        0      0        2 
   2   chr2_98661893     HPrz    G    T        0      0        2 
   2   chr2_98661893     ZBoe    G    T        0      0        2 
   2   chr2_98661893     ZGre    G    T        0      0        2 
   2   chr2_98661893     ZHar    G    T        1      2        2 
   2   chr2_98661893   Sample    G    T        0      0        2 
   2   chr2_98664540     AAsi    A    C        0      0        2 
   2   chr2_98664540     AKia    A    C        0      0        2 
   2   chr2_98664540     AOna    A    C        0      0        2 
   2   chr2_98664540     ASom    A    C        0      0        2 
   2   chr2_98664540     HCab    A    C      0.5      1        2 
   2   chr2_98664540     HPrz    A    C        0      0        2 
   2   chr2_98664540     ZBoe    A    C        0      0        2 
   2   chr2_98664540     ZGre    A    C        0      0        2 
   2   chr2_98664540     ZHar    A    C        0      0        2 
   2   chr2_98664540   Sample    A    C        0      0        2 
   2   chr2_98673917     AAsi    A    T        0      0        2 
   2   chr2_98673917     AKia    A    T        0      0        2 
   2   chr2_98673917     AOna    A    T        0      0        2 
   2   chr2_98673917     ASom    A    T        0      0        2 
   2   chr2_98673917     HCab    A    T      0.5      1        2 
   2   chr2_98673917     HPrz    A    T        0      0        2 
   2   chr2_98673917     ZBoe    A    T        0      0        2 
   2   chr2_98673917     ZGre    A    T        0      0        2 
   2   chr2_98673917     ZHar    A    T        0      0        2 
   2   chr2_98673917   Sample    A    T        0      0        2 
   2   chr2_98684116     AAsi    C    A        0      0        2 
   2   chr2_98684116     AKia    C    A        0      0        2 
   2   chr2_98684116     AOna    C    A        0      0        2 
   2   chr2_98684116     ASom    C    A        0      0        2 
   2   chr2_98684116     HCab    C    A        1      2        2 
   2   chr2_98684116     HPrz    C    A        1      2        2 
   2   chr2_98684116     ZBoe    C    A        0      0        2 
   2   chr2_98684116     ZGre    C    A        0      0        2 
   2   chr2_98684116     ZHar    C    A        0      0        2 
   2   chr2_98684116   Sample    C    A        0      0        2 
   2   chr2_98684399     AAsi    G    C        0      0        2 
   2   chr2_98684399     AKia    G    C        0      0        2 
   2   chr2_98684399     AOna    G    C        0      0        2 
   2   chr2_98684399     ASom    G    C        0      0        2 
   2   chr2_98684399     HCab    G    C      0.5      1        2 
   2   chr2_98684399     HPrz    G    C        0      0        2 
   2   chr2_98684399     ZBoe    G    C        0      0        2 
   2   chr2_98684399     ZGre    G    C        0      0        2 
   2   chr2_98684399     ZHar    G    C        0      0        2 
   2   chr2_98684399   Sample    G    C        0      0        2 
   2   chr2_98732121     AAsi    C    G        0      0        2 
   2   chr2_98732121     AKia    C    G        0      0        2 
   2   chr2_98732121     AOna    C    G        0      0        2 
   2   chr2_98732121     ASom    C    G        0      0        2 
   2   chr2_98732121     HCab    C    G        0      0        2 
   2   chr2_98732121     HPrz    C    G        0      0        2 
   2   chr2_98732121     ZBoe    C    G        0      0        2 
   2   chr2_98732121     ZGre    C    G      0.5      1        2 
   2   chr2_98732121     ZHar    C    G        0      0        2 
   2   chr2_98732121   Sample    C    G        0      0        2 
   2   chr2_98769286     AAsi    G    C        0      0        2 
   2   chr2_98769286     AKia    G    C        0      0        2 
   2   chr2_98769286     AOna    G    C        1      2        2 
   2   chr2_98769286     ASom    G    C        0      0        2 
   2   chr2_98769286     HCab    G    C        0      0        2 
   2   chr2_98769286     HPrz    G    C        0      0        2 
   2   chr2_98769286     ZBoe    G    C        0      0        2 
   2   chr2_98769286     ZGre    G    C        0      0        2 
   2   chr2_98769286     ZHar    G    C        0      0        2 
   2   chr2_98769286   Sample    G    C        0      0        2 
   2   chr2_98778400     AAsi    A    C        0      0        2 
   2   chr2_98778400     AKia    A    C        0      0        2 
   2   chr2_98778400     AOna    A    C        0      0        2 
   2   chr2_98778400     ASom    A    C        0      0        2 
   2   chr2_98778400     HCab    A    C        0      0        2 
   2   chr2_98778400     HPrz    A    C        0      0        2 
   2   chr2_98778400     ZBoe    A    C        0      0        2 
   2   chr2_98778400     ZGre    A    C        0      0        2 
   2   chr2_98778400     ZHar    A    C        1      2        2 
   2   chr2_98778400   Sample    A    C        0      0        2 
   2   chr2_98786039     AAsi    A    C        0      0        2 
   2   chr2_98786039     AKia    A    C        0      0        2 
   2   chr2_98786039     AOna    A    C        0      0        2 
   2   chr2_98786039     ASom    A    C        0      0        2 
   2   chr2_98786039     HCab    A    C        0      0        2 
   2   chr2_98786039     HPrz    A    C        0      0        2 
   2   chr2_98786039     ZBoe    A    C      0.5      1        2 
   2   chr2_98786039     ZGre    A    C        0      0        2 
   2   chr2_98786039     ZHar    A    C        0      0        2 
   2   chr2_98786039   Sample    A    C        0      0        2 
   2   chr2_98805575     AAsi    C    G        0      0        2 
   2   chr2_98805575     AKia    C    G        0      0        2 
   2   chr2_98805575     AOna    C    G        0      0        2 
   2   chr2_98805575     ASom    C    G        0      0        2 
   2   chr2_98805575     HCab    C    G        0      0        2 
   2   chr2_98805575     HPrz    C    G        0      0        2 
   2   chr2_98805575     ZBoe    C    G      0.5      1        2 
   2   chr2_98805575     ZGre    C    G        0      0        2 
   2   chr2_98805575     ZHar    C    G        0      0        2 
   2   chr2_98805575   Sample    C    G        0      0        2 
   2   chr2_98811069     AAsi    G    T        0      0        2 
```
