## Supplementary File 6. Zonkey (Schubert et al. 2017) report for donkey specimen Ancient6. for "No genetic evidence yet for hinnies at Mazongshan (400-160 BCE), northwestern China": excl_ts.frq.strat (part 13 of 92)

```
   2   chr2_98811069     AKia    G    T        0      0        2 
   2   chr2_98811069     AOna    G    T        0      0        2 
   2   chr2_98811069     ASom    G    T        0      0        2 
   2   chr2_98811069     HCab    G    T        0      0        2 
   2   chr2_98811069     HPrz    G    T        0      0        2 
   2   chr2_98811069     ZBoe    G    T        1      2        2 
   2   chr2_98811069     ZGre    G    T        0      0        2 
   2   chr2_98811069     ZHar    G    T        1      2        2 
   2   chr2_98811069   Sample    G    T        0      0        2 
   2   chr2_98828380     AAsi    T    G        0      0        2 
   2   chr2_98828380     AKia    T    G      0.5      1        2 
   2   chr2_98828380     AOna    T    G        0      0        2 
   2   chr2_98828380     ASom    T    G        0      0        2 
   2   chr2_98828380     HCab    T    G        0      0        2 
   2   chr2_98828380     HPrz    T    G        0      0        2 
   2   chr2_98828380     ZBoe    T    G        0      0        2 
   2   chr2_98828380     ZGre    T    G        0      0        2 
   2   chr2_98828380     ZHar    T    G        0      0        2 
   2   chr2_98828380   Sample    T    G        0      0        2 
   2   chr2_98830744     AAsi    G    T        0      0        2 
   2   chr2_98830744     AKia    G    T        0      0        2 
   2   chr2_98830744     AOna    G    T        0      0        2 
   2   chr2_98830744     ASom    G    T      0.5      1        2 
   2   chr2_98830744     HCab    G    T        0      0        2 
   2   chr2_98830744     HPrz    G    T        0      0        2 
   2   chr2_98830744     ZBoe    G    T        0      0        2 
   2   chr2_98830744     ZGre    G    T        0      0        2 
   2   chr2_98830744     ZHar    G    T        0      0        2 
   2   chr2_98830744   Sample    G    T        0      0        2 
   2   chr2_98853762     AAsi    T    G        0      0        2 
   2   chr2_98853762     AKia    T    G        0      0        2 
   2   chr2_98853762     AOna    T    G        0      0        2 
   2   chr2_98853762     ASom    T    G        0      0        2 
   2   chr2_98853762     HCab    T    G        0      0        2 
   2   chr2_98853762     HPrz    T    G        0      0        2 
   2   chr2_98853762     ZBoe    T    G      0.5      1        2 
   2   chr2_98853762     ZGre    T    G        0      0        2 
   2   chr2_98853762     ZHar    T    G        0      0        2 
   2   chr2_98853762   Sample    T    G        0      0        2 
   2   chr2_98861646     AAsi    T    G      0.5      1        2 
   2   chr2_98861646     AKia    T    G        0      0        2 
   2   chr2_98861646     AOna    T    G        0      0        2 
   2   chr2_98861646     ASom    T    G        0      0        2 
   2   chr2_98861646     HCab    T    G        0      0        2 
   2   chr2_98861646     HPrz    T    G        0      0        2 
   2   chr2_98861646     ZBoe    T    G        0      0        2 
   2   chr2_98861646     ZGre    T    G        0      0        2 
   2   chr2_98861646     ZHar    T    G        0      0        2 
   2   chr2_98861646   Sample    T    G        0      0        2 
   2   chr2_98888338     AAsi    C    G        0      0        2 
   2   chr2_98888338     AKia    C    G        0      0        2 
   2   chr2_98888338     AOna    C    G        0      0        2 
   2   chr2_98888338     ASom    C    G        0      0        2 
   2   chr2_98888338     HCab    C    G        0      0        2 
   2   chr2_98888338     HPrz    C    G        0      0        2 
   2   chr2_98888338     ZBoe    C    G      0.5      1        2 
   2   chr2_98888338     ZGre    C    G        0      0        2 
   2   chr2_98888338     ZHar    C    G        0      0        2 
   2   chr2_98888338   Sample    C    G        0      0        2 
   2   chr2_98889385     AAsi    C    G        0      0        2 
   2   chr2_98889385     AKia    C    G        0      0        2 
   2   chr2_98889385     AOna    C    G        0      0        2 
   2   chr2_98889385     ASom    C    G        0      0        2 
   2   chr2_98889385     HCab    C    G        1      2        2 
   2   chr2_98889385     HPrz    C    G        1      2        2 
   2   chr2_98889385     ZBoe    C    G        0      0        2 
   2   chr2_98889385     ZGre    C    G        0      0        2 
   2   chr2_98889385     ZHar    C    G        0      0        2 
   2   chr2_98889385   Sample    C    G        0      0        2 
   2   chr2_98909544     AAsi    G    C        0      0        2 
   2   chr2_98909544     AKia    G    C        0      0        2 
   2   chr2_98909544     AOna    G    C        0      0        2 
   2   chr2_98909544     ASom    G    C        0      0        2 
   2   chr2_98909544     HCab    G    C        0      0        2 
   2   chr2_98909544     HPrz    G    C        0      0        2 
   2   chr2_98909544     ZBoe    G    C      0.5      1        2 
   2   chr2_98909544     ZGre    G    C        0      0        2 
   2   chr2_98909544     ZHar    G    C        0      0        2 
   2   chr2_98909544   Sample    G    C        0      0        2 
   2   chr2_98917870     AAsi    G    C      0.5      1        2 
   2   chr2_98917870     AKia    G    C        0      0        2 
   2   chr2_98917870     AOna    G    C        0      0        2 
   2   chr2_98917870     ASom    G    C      0.5      1        2 
   2   chr2_98917870     HCab    G    C        0      0        2 
   2   chr2_98917870     HPrz    G    C        0      0        2 
   2   chr2_98917870     ZBoe    G    C        0      0        2 
   2   chr2_98917870     ZGre    G    C        0      0        2 
   2   chr2_98917870     ZHar    G    C        0      0        2 
   2   chr2_98917870   Sample    G    C        1      2        2 
   2   chr2_98942152     AAsi    C    G        0      0        2 
   2   chr2_98942152     AKia    C    G        0      0        2 
   2   chr2_98942152     AOna    C    G        0      0        2 
   2   chr2_98942152     ASom    C    G        0      0        2 
   2   chr2_98942152     HCab    C    G        0      0        2 
   2   chr2_98942152     HPrz    C    G        0      0        2 
   2   chr2_98942152     ZBoe    C    G        0      0        2 
   2   chr2_98942152     ZGre    C    G      0.5      1        2 
   2   chr2_98942152     ZHar    C    G        0      0        2 
   2   chr2_98942152   Sample    C    G        0      0        2 
   2   chr2_98953059     AAsi    T    A        0      0        2 
   2   chr2_98953059     AKia    T    A        0      0        2 
   2   chr2_98953059     AOna    T    A      0.5      1        2 
   2   chr2_98953059     ASom    T    A        0      0        2 
   2   chr2_98953059     HCab    T    A        0      0        2 
   2   chr2_98953059     HPrz    T    A        0      0        2 
   2   chr2_98953059     ZBoe    T    A        0      0        2 
   2   chr2_98953059     ZGre    T    A        0      0        2 
   2   chr2_98953059     ZHar    T    A        0      0        2 
   2   chr2_98953059   Sample    T    A        0      0        2 
   2   chr2_98971582     AAsi    G    C        0      0        2 
   2   chr2_98971582     AKia    G    C        0      0        2 
   2   chr2_98971582     AOna    G    C        0      0        2 
   2   chr2_98971582     ASom    G    C        0      0        2 
   2   chr2_98971582     HCab    G    C      0.5      1        2 
   2   chr2_98971582     HPrz    G    C        0      0        2 
   2   chr2_98971582     ZBoe    G    C        0      0        2 
   2   chr2_98971582     ZGre    G    C        0      0        2 
   2   chr2_98971582     ZHar    G    C        0      0        2 
   2   chr2_98971582   Sample    G    C        0      0        2 
   2   chr2_98974252     AAsi    G    C        0      0        2 
   2   chr2_98974252     AKia    G    C        0      0        2 
   2   chr2_98974252     AOna    G    C        0      0        2 
   2   chr2_98974252     ASom    G    C        0      0        2 
   2   chr2_98974252     HCab    G    C        0      0        2 
   2   chr2_98974252     HPrz    G    C        0      0        2 
   2   chr2_98974252     ZBoe    G    C        0      0        2 
   2   chr2_98974252     ZGre    G    C        0      0        2 
   2   chr2_98974252     ZHar    G    C        1      2        2 
   2   chr2_98974252   Sample    G    C        0      0        2 
   2   chr2_98984166     AAsi    T    G      0.5      1        2 
   2   chr2_98984166     AKia    T    G        0      0        2 
   2   chr2_98984166     AOna    T    G        0      0        2 
   2   chr2_98984166     ASom    T    G        0      0        2 
   2   chr2_98984166     HCab    T    G        0      0        2 
   2   chr2_98984166     HPrz    T    G        0      0        2 
   2   chr2_98984166     ZBoe    T    G        0      0        2 
   2   chr2_98984166     ZGre    T    G        0      0        2 
   2   chr2_98984166     ZHar    T    G        0      0        2 
   2   chr2_98984166   Sample    T    G        0      0        2 
   2   chr2_98986569     AAsi    C    G      0.5      1        2 
   2   chr2_98986569     AKia    C    G        0      0        2 
   2   chr2_98986569     AOna    C    G        0      0        2 
   2   chr2_98986569     ASom    C    G        0      0        2 
   2   chr2_98986569     HCab    C    G        0      0        2 
   2   chr2_98986569     HPrz    C    G        0      0        2 
   2   chr2_98986569     ZBoe    C    G        0      0        2 
   2   chr2_98986569     ZGre    C    G        0      0        2 
   2   chr2_98986569     ZHar    C    G        0      0        2 
   2   chr2_98986569   Sample    C    G        0      0        2 
   2   chr2_99040430     AAsi    C    G        0      0        2 
   2   chr2_99040430     AKia    C    G        0      0        2 
   2   chr2_99040430     AOna    C    G        0      0        2 
   2   chr2_99040430     ASom    C    G        0      0        2 
   2   chr2_99040430     HCab    C    G        0      0        2 
   2   chr2_99040430     HPrz    C    G        0      0        2 
   2   chr2_99040430     ZBoe    C    G      0.5      1        2 
   2   chr2_99040430     ZGre    C    G        0      0        2 
   2   chr2_99040430     ZHar    C    G        0      0        2 
   2   chr2_99040430   Sample    C    G        0      0        2 
   2   chr2_99043043     AAsi    A    C        0      0        2 
   2   chr2_99043043     AKia    A    C        0      0        2 
   2   chr2_99043043     AOna    A    C        0      0        2 
   2   chr2_99043043     ASom    A    C        0      0        2 
   2   chr2_99043043     HCab    A    C        0      0        2 
   2   chr2_99043043     HPrz    A    C        0      0        2 
   2   chr2_99043043     ZBoe    A    C        1      2        2 
   2   chr2_99043043     ZGre    A    C        1      2        2 
   2   chr2_99043043     ZHar    A    C        1      2        2 
   2   chr2_99043043   Sample    A    C        0      0        2 
   2   chr2_99043577     AAsi    A    T        0      0        2 
   2   chr2_99043577     AKia    A    T        0      0        2 
   2   chr2_99043577     AOna    A    T        0      0        2 
   2   chr2_99043577     ASom    A    T        0      0        2 
   2   chr2_99043577     HCab    A    T        1      2        2 
   2   chr2_99043577     HPrz    A    T        1      2        2 
   2   chr2_99043577     ZBoe    A    T        0      0        2 
   2   chr2_99043577     ZGre    A    T        0      0        2 
   2   chr2_99043577     ZHar    A    T        0      0        2 
   2   chr2_99043577   Sample    A    T        0      0        2 
   2   chr2_99092109     AAsi    T    A      0.5      1        2 
   2   chr2_99092109     AKia    T    A        0      0        2 
   2   chr2_99092109     AOna    T    A        0      0        2 
   2   chr2_99092109     ASom    T    A        0      0        2 
   2   chr2_99092109     HCab    T    A        0      0        2 
   2   chr2_99092109     HPrz    T    A        0      0        2 
   2   chr2_99092109     ZBoe    T    A        0      0        2 
   2   chr2_99092109     ZGre    T    A        0      0        2 
   2   chr2_99092109     ZHar    T    A        0      0        2 
   2   chr2_99092109   Sample    T    A        1      2        2 
   2   chr2_99097247     AAsi    G    T        0      0        2 
   2   chr2_99097247     AKia    G    T        0      0        2 
   2   chr2_99097247     AOna    G    T        0      0        2 
   2   chr2_99097247     ASom    G    T        0      0        2 
   2   chr2_99097247     HCab    G    T      0.5      1        2 
   2   chr2_99097247     HPrz    G    T      0.5      1        2 
   2   chr2_99097247     ZBoe    G    T        1      2        2 
   2   chr2_99097247     ZGre    G    T        1      2        2 
   2   chr2_99097247     ZHar    G    T        1      2        2 
   2   chr2_99097247   Sample    G    T        0      0        2 
   2   chr2_99140347     AAsi    C    G        0      0        2 
   2   chr2_99140347     AKia    C    G        0      0        2 
   2   chr2_99140347     AOna    C    G        0      0        2 
   2   chr2_99140347     ASom    C    G        0      0        2 
   2   chr2_99140347     HCab    C    G        0      0        2 
   2   chr2_99140347     HPrz    C    G        0      0        2 
   2   chr2_99140347     ZBoe    C    G        0      0        2 
   2   chr2_99140347     ZGre    C    G        0      0        2 
   2   chr2_99140347     ZHar    C    G      0.5      1        2 
   2   chr2_99140347   Sample    C    G        0      0        2 
   2   chr2_99144583     AAsi    A    T        0      0        2 
   2   chr2_99144583     AKia    A    T        0      0        2 
   2   chr2_99144583     AOna    A    T        0      0        2 
   2   chr2_99144583     ASom    A    T        0      0        2 
   2   chr2_99144583     HCab    A    T        0      0        2 
   2   chr2_99144583     HPrz    A    T        0      0        2 
   2   chr2_99144583     ZBoe    A    T        0      0        2 
   2   chr2_99144583     ZGre    A    T      0.5      1        2 
   2   chr2_99144583     ZHar    A    T        0      0        2 
   2   chr2_99144583   Sample    A    T        0      0        2 
   2   chr2_99145023     AAsi    A    T        0      0        2 
   2   chr2_99145023     AKia    A    T        0      0        2 
   2   chr2_99145023     AOna    A    T        0      0        2 
   2   chr2_99145023     ASom    A    T        0      0        2 
   2   chr2_99145023     HCab    A    T        0      0        2 
   2   chr2_99145023     HPrz    A    T        0      0        2 
   2   chr2_99145023     ZBoe    A    T      0.5      1        2 
   2   chr2_99145023     ZGre    A    T        0      0        2 
   2   chr2_99145023     ZHar    A    T        0      0        2 
   2   chr2_99145023   Sample    A    T        0      0        2 
   2   chr2_99198748     AAsi    A    C        0      0        2 
   2   chr2_99198748     AKia    A    C        0      0        2 
   2   chr2_99198748     AOna    A    C        0      0        2 
   2   chr2_99198748     ASom    A    C        0      0        2 
   2   chr2_99198748     HCab    A    C        0      0        2 
   2   chr2_99198748     HPrz    A    C        0      0        2 
   2   chr2_99198748     ZBoe    A    C        0      0        2 
   2   chr2_99198748     ZGre    A    C      0.5      1        2 
   2   chr2_99198748     ZHar    A    C        0      0        2 
   2   chr2_99198748   Sample    A    C        0      0        2 
   2   chr2_99214599     AAsi    T    G        0      0        2 
   2   chr2_99214599     AKia    T    G        0      0        2 
   2   chr2_99214599     AOna    T    G        0      0        2 
   2   chr2_99214599     ASom    T    G        0      0        2 
   2   chr2_99214599     HCab    T    G        1      2        2 
   2   chr2_99214599     HPrz    T    G        1      2        2 
   2   chr2_99214599     ZBoe    T    G        0      0        2 
   2   chr2_99214599     ZGre    T    G        0      0        2 
   2   chr2_99214599     ZHar    T    G        0      0        2 
   2   chr2_99214599   Sample    T    G        0      0        2 
   2   chr2_99216848     AAsi    G    C        0      0        2 
   2   chr2_99216848     AKia    G    C        0      0        2 
   2   chr2_99216848     AOna    G    C        0      0        2 
   2   chr2_99216848     ASom    G    C        0      0        2 
   2   chr2_99216848     HCab    G    C        0      0        2 
   2   chr2_99216848     HPrz    G    C        0      0        2 
   2   chr2_99216848     ZBoe    G    C      0.5      1        2 
   2   chr2_99216848     ZGre    G    C        0      0        2 
   2   chr2_99216848     ZHar    G    C        0      0        2 
   2   chr2_99216848   Sample    G    C        0      0        2 
   2   chr2_99292199     AAsi    C    G        1      2        2 
   2   chr2_99292199     AKia    C    G        0      0        2 
   2   chr2_99292199     AOna    C    G        0      0        2 
   2   chr2_99292199     ASom    C    G        1      2        2 
   2   chr2_99292199     HCab    C    G        0      0        2 
   2   chr2_99292199     HPrz    C    G        0      0        2 
   2   chr2_99292199     ZBoe    C    G        0      0        2 
   2   chr2_99292199     ZGre    C    G        0      0        2 
   2   chr2_99292199     ZHar    C    G        0      0        2 
   2   chr2_99292199   Sample    C    G        1      2        2 
   2   chr2_99295748     AAsi    C    A        0      0        2 
   2   chr2_99295748     AKia    C    A      0.5      1        2 
   2   chr2_99295748     AOna    C    A        0      0        2 
   2   chr2_99295748     ASom    C    A        0      0        2 
   2   chr2_99295748     HCab    C    A        0      0        2 
   2   chr2_99295748     HPrz    C    A        0      0        2 
   2   chr2_99295748     ZBoe    C    A        0      0        2 
   2   chr2_99295748     ZGre    C    A        0      0        2 
   2   chr2_99295748     ZHar    C    A        0      0        2 
   2   chr2_99295748   Sample    C    A        0      0        2 
   2   chr2_99308320     AAsi    C    G        0      0        2 
   2   chr2_99308320     AKia    C    G        0      0        2 
   2   chr2_99308320     AOna    C    G        0      0        2 
   2   chr2_99308320     ASom    C    G        0      0        2 
   2   chr2_99308320     HCab    C    G        1      2        2 
   2   chr2_99308320     HPrz    C    G        1      2        2 
   2   chr2_99308320     ZBoe    C    G        0      0        2 
   2   chr2_99308320     ZGre    C    G        0      0        2 
   2   chr2_99308320     ZHar    C    G        0      0        2 
   2   chr2_99308320   Sample    C    G        0      0        2 
   2   chr2_99318983     AAsi    C    A        0      0        2 
   2   chr2_99318983     AKia    C    A        0      0        2 
   2   chr2_99318983     AOna    C    A        0      0        2 
   2   chr2_99318983     ASom    C    A        0      0        2 
   2   chr2_99318983     HCab    C    A        1      2        2 
   2   chr2_99318983     HPrz    C    A        1      2        2 
   2   chr2_99318983     ZBoe    C    A        0      0        2 
   2   chr2_99318983     ZGre    C    A        0      0        2 
   2   chr2_99318983     ZHar    C    A        0      0        2 
   2   chr2_99318983   Sample    C    A        0      0        2 
   2   chr2_99340114     AAsi    G    C        0      0        2 
   2   chr2_99340114     AKia    G    C        0      0        2 
   2   chr2_99340114     AOna    G    C        0      0        2 
   2   chr2_99340114     ASom    G    C        0      0        2 
   2   chr2_99340114     HCab    G    C        0      0        2 
   2   chr2_99340114     HPrz    G    C      0.5      1        2 
   2   chr2_99340114     ZBoe    G    C        0      0        2 
   2   chr2_99340114     ZGre    G    C        0      0        2 
   2   chr2_99340114     ZHar    G    C        0      0        2 
   2   chr2_99340114   Sample    G    C        0      0        2 
   2   chr2_99370157     AAsi    T    G        0      0        2 
   2   chr2_99370157     AKia    T    G        0      0        2 
   2   chr2_99370157     AOna    T    G        0      0        2 
   2   chr2_99370157     ASom    T    G        0      0        2 
   2   chr2_99370157     HCab    T    G        1      2        2 
   2   chr2_99370157     HPrz    T    G        1      2        2 
   2   chr2_99370157     ZBoe    T    G        1      2        2 
   2   chr2_99370157     ZGre    T    G        0      0        2 
   2   chr2_99370157     ZHar    T    G        0      0        2 
   2   chr2_99370157   Sample    T    G        0      0        2 
   2   chr2_99379502     AAsi    T    A        0      0        2 
   2   chr2_99379502     AKia    T    A        0      0        2 
   2   chr2_99379502     AOna    T    A        0      0        2 
   2   chr2_99379502     ASom    T    A        0      0        2 
   2   chr2_99379502     HCab    T    A        0      0        2 
   2   chr2_99379502     HPrz    T    A        0      0        2 
   2   chr2_99379502     ZBoe    T    A      0.5      1        2 
   2   chr2_99379502     ZGre    T    A        0      0        2 
   2   chr2_99379502     ZHar    T    A        0      0        2 
   2   chr2_99379502   Sample    T    A        0      0        2 
   2   chr2_99446802     AAsi    A    T        0      0        2 
   2   chr2_99446802     AKia    A    T        0      0        2 
   2   chr2_99446802     AOna    A    T        0      0        2 
   2   chr2_99446802     ASom    A    T        0      0        2 
   2   chr2_99446802     HCab    A    T        0      0        2 
   2   chr2_99446802     HPrz    A    T        0      0        2 
   2   chr2_99446802     ZBoe    A    T        0      0        2 
   2   chr2_99446802     ZGre    A    T      0.5      1        2 
   2   chr2_99446802     ZHar    A    T        1      2        2 
   2   chr2_99446802   Sample    A    T        0      0        2 
   2   chr2_99448833     AAsi    A    T        0      0        2 
   2   chr2_99448833     AKia    A    T        1      2        2 
   2   chr2_99448833     AOna    A    T      0.5      1        2 
   2   chr2_99448833     ASom    A    T        0      0        2 
   2   chr2_99448833     HCab    A    T        0      0        2 
   2   chr2_99448833     HPrz    A    T        0      0        2 
   2   chr2_99448833     ZBoe    A    T        0      0        2 
   2   chr2_99448833     ZGre    A    T        0      0        2 
   2   chr2_99448833     ZHar    A    T        0      0        2 
   2   chr2_99448833   Sample    A    T        0      0        2 
   2   chr2_99450840     AAsi    G    T        0      0        2 
   2   chr2_99450840     AKia    G    T        0      0        2 
   2   chr2_99450840     AOna    G    T        0      0        2 
   2   chr2_99450840     ASom    G    T        0      0        2 
   2   chr2_99450840     HCab    G    T      0.5      1        2 
   2   chr2_99450840     HPrz    G    T      0.5      1        2 
   2   chr2_99450840     ZBoe    G    T        0      0        2 
   2   chr2_99450840     ZGre    G    T        0      0        2 
   2   chr2_99450840     ZHar    G    T        0      0        2 
   2   chr2_99450840   Sample    G    T        0      0        2 
   2   chr2_99461067     AAsi    A    C        0      0        2 
   2   chr2_99461067     AKia    A    C        0      0        2 
   2   chr2_99461067     AOna    A    C      0.5      1        2 
   2   chr2_99461067     ASom    A    C        0      0        2 
   2   chr2_99461067     HCab    A    C        0      0        2 
   2   chr2_99461067     HPrz    A    C        0      0        2 
   2   chr2_99461067     ZBoe    A    C        0      0        2 
   2   chr2_99461067     ZGre    A    C        0      0        2 
   2   chr2_99461067     ZHar    A    C        0      0        2 
   2   chr2_99461067   Sample    A    C        0      0        2 
   2   chr2_99465642     AAsi    T    G        0      0        2 
   2   chr2_99465642     AKia    T    G        1      2        2 
   2   chr2_99465642     AOna    T    G        0      0        2 
   2   chr2_99465642     ASom    T    G        0      0        2 
   2   chr2_99465642     HCab    T    G        0      0        2 
   2   chr2_99465642     HPrz    T    G        0      0        2 
   2   chr2_99465642     ZBoe    T    G        0      0        2 
   2   chr2_99465642     ZGre    T    G        0      0        2 
   2   chr2_99465642     ZHar    T    G        0      0        2 
   2   chr2_99465642   Sample    T    G        0      0        2 
   2   chr2_99478645     AAsi    T    A        0      0        2 
   2   chr2_99478645     AKia    T    A        0      0        2 
   2   chr2_99478645     AOna    T    A      0.5      1        2 
   2   chr2_99478645     ASom    T    A        0      0        2 
   2   chr2_99478645     HCab    T    A        0      0        2 
   2   chr2_99478645     HPrz    T    A        0      0        2 
   2   chr2_99478645     ZBoe    T    A        0      0        2 
   2   chr2_99478645     ZGre    T    A        0      0        2 
   2   chr2_99478645     ZHar    T    A        0      0        2 
   2   chr2_99478645   Sample    T    A        0      0        2 
   2   chr2_99532084     AAsi    C    A        0      0        2 
   2   chr2_99532084     AKia    C    A        0      0        2 
   2   chr2_99532084     AOna    C    A        0      0        2 
   2   chr2_99532084     ASom    C    A        0      0        2 
   2   chr2_99532084     HCab    C    A        0      0        2 
   2   chr2_99532084     HPrz    C    A        0      0        2 
   2   chr2_99532084     ZBoe    C    A      0.5      1        2 
   2   chr2_99532084     ZGre    C    A        0      0        2 
   2   chr2_99532084     ZHar    C    A        0      0        2 
   2   chr2_99532084   Sample    C    A        0      0        2 
   2   chr2_99547787     AAsi    A    C        0      0        2 
   2   chr2_99547787     AKia    A    C        0      0        2 
   2   chr2_99547787     AOna    A    C        0      0        2 
   2   chr2_99547787     ASom    A    C        1      2        2 
   2   chr2_99547787     HCab    A    C        0      0        2 
   2   chr2_99547787     HPrz    A    C        0      0        2 
   2   chr2_99547787     ZBoe    A    C        0      0        2 
   2   chr2_99547787     ZGre    A    C        0      0        2 
   2   chr2_99547787     ZHar    A    C        0      0        2 
   2   chr2_99547787   Sample    A    C        0      0        2 
   2   chr2_99558534     AAsi    T    A        0      0        2 
   2   chr2_99558534     AKia    T    A        0      0        2 
   2   chr2_99558534     AOna    T    A        0      0        2 
   2   chr2_99558534     ASom    T    A        1      2        2 
   2   chr2_99558534     HCab    T    A        0      0        2 
   2   chr2_99558534     HPrz    T    A        0      0        2 
   2   chr2_99558534     ZBoe    T    A        0      0        2 
   2   chr2_99558534     ZGre    T    A        0      0        2 
   2   chr2_99558534     ZHar    T    A        0      0        2 
   2   chr2_99558534   Sample    T    A        0      0        2 
   2   chr2_99563139     AAsi    A    T        0      0        2 
   2   chr2_99563139     AKia    A    T        0      0        2 
   2   chr2_99563139     AOna    A    T        0      0        2 
   2   chr2_99563139     ASom    A    T        0      0        2 
   2   chr2_99563139     HCab    A    T        0      0        2 
   2   chr2_99563139     HPrz    A    T        0      0        2 
   2   chr2_99563139     ZBoe    A    T        0      0        2 
   2   chr2_99563139     ZGre    A    T      0.5      1        2 
   2   chr2_99563139     ZHar    A    T        0      0        2 
   2   chr2_99563139   Sample    A    T        0      0        2 
   2   chr2_99565086     AAsi    G    T        0      0        2 
   2   chr2_99565086     AKia    G    T        0      0        2 
   2   chr2_99565086     AOna    G    T        0      0        2 
   2   chr2_99565086     ASom    G    T        0      0        2 
   2   chr2_99565086     HCab    G    T        0      0        2 
   2   chr2_99565086     HPrz    G    T        0      0        2 
   2   chr2_99565086     ZBoe    G    T        1      2        2 
   2   chr2_99565086     ZGre    G    T        0      0        2 
   2   chr2_99565086     ZHar    G    T        0      0        2 
   2   chr2_99565086   Sample    G    T        0      0        2 
   2   chr2_99578024     AAsi    A    C        0      0        2 
   2   chr2_99578024     AKia    A    C        0      0        2 
   2   chr2_99578024     AOna    A    C      0.5      1        2 
   2   chr2_99578024     ASom    A    C        0      0        2 
   2   chr2_99578024     HCab    A    C        0      0        2 
   2   chr2_99578024     HPrz    A    C        0      0        2 
   2   chr2_99578024     ZBoe    A    C        0      0        2 
   2   chr2_99578024     ZGre    A    C        0      0        2 
   2   chr2_99578024     ZHar    A    C        0      0        2 
   2   chr2_99578024   Sample    A    C        0      0        2 
   2   chr2_99583631     AAsi    A    T        0      0        2 
   2   chr2_99583631     AKia    A    T        0      0        2 
   2   chr2_99583631     AOna    A    T      0.5      1        2 
   2   chr2_99583631     ASom    A    T        0      0        2 
   2   chr2_99583631     HCab    A    T        0      0        2 
   2   chr2_99583631     HPrz    A    T        0      0        2 
   2   chr2_99583631     ZBoe    A    T        0      0        2 
   2   chr2_99583631     ZGre    A    T        0      0        2 
   2   chr2_99583631     ZHar    A    T        0      0        2 
   2   chr2_99583631   Sample    A    T        0      0        2 
   2   chr2_99621700     AAsi    G    C        0      0        2 
   2   chr2_99621700     AKia    G    C        0      0        2 
   2   chr2_99621700     AOna    G    C        0      0        2 
   2   chr2_99621700     ASom    G    C        0      0        2 
   2   chr2_99621700     HCab    G    C        1      2        2 
   2   chr2_99621700     HPrz    G    C        1      2        2 
   2   chr2_99621700     ZBoe    G    C        0      0        2 
   2   chr2_99621700     ZGre    G    C        0      0        2 
   2   chr2_99621700     ZHar    G    C        0      0        2 
   2   chr2_99621700   Sample    G    C        0      0        2 
   2   chr2_99643967     AAsi    A    T        0      0        2 
   2   chr2_99643967     AKia    A    T        0      0        2 
   2   chr2_99643967     AOna    A    T        0      0        2 
   2   chr2_99643967     ASom    A    T        0      0        2 
   2   chr2_99643967     HCab    A    T        1      2        2 
   2   chr2_99643967     HPrz    A    T        1      2        2 
   2   chr2_99643967     ZBoe    A    T        0      0        2 
   2   chr2_99643967     ZGre    A    T        0      0        2 
   2   chr2_99643967     ZHar    A    T        0      0        2 
   2   chr2_99643967   Sample    A    T        0      0        2 
   2   chr2_99653591     AAsi    G    T        0      0        2 
   2   chr2_99653591     AKia    G    T        0      0        2 
   2   chr2_99653591     AOna    G    T        1      2        2 
   2   chr2_99653591     ASom    G    T        0      0        2 
   2   chr2_99653591     HCab    G    T        0      0        2 
   2   chr2_99653591     HPrz    G    T        0      0        2 
   2   chr2_99653591     ZBoe    G    T        0      0        2 
   2   chr2_99653591     ZGre    G    T        0      0        2 
   2   chr2_99653591     ZHar    G    T        0      0        2 
   2   chr2_99653591   Sample    G    T        0      0        2 
   2   chr2_99656758     AAsi    C    G        0      0        2 
   2   chr2_99656758     AKia    C    G        0      0        2 
   2   chr2_99656758     AOna    C    G        0      0        2 
   2   chr2_99656758     ASom    C    G        0      0        2 
   2   chr2_99656758     HCab    C    G        0      0        2 
   2   chr2_99656758     HPrz    C    G        0      0        2 
   2   chr2_99656758     ZBoe    C    G      0.5      1        2 
   2   chr2_99656758     ZGre    C    G        0      0        2 
   2   chr2_99656758     ZHar    C    G        0      0        2 
   2   chr2_99656758   Sample    C    G        0      0        2 
   2   chr2_99683363     AAsi    A    C        0      0        2 
   2   chr2_99683363     AKia    A    C        0      0        2 
   2   chr2_99683363     AOna    A    C        0      0        2 
   2   chr2_99683363     ASom    A    C        0      0        2 
   2   chr2_99683363     HCab    A    C        1      2        2 
   2   chr2_99683363     HPrz    A    C        1      2        2 
   2   chr2_99683363     ZBoe    A    C        0      0        2 
   2   chr2_99683363     ZGre    A    C        0      0        2 
   2   chr2_99683363     ZHar    A    C        0      0        2 
   2   chr2_99683363   Sample    A    C        0      0        2 
   2   chr2_99699946     AAsi    G    T        0      0        2 
   2   chr2_99699946     AKia    G    T        0      0        2 
   2   chr2_99699946     AOna    G    T        0      0        2 
   2   chr2_99699946     ASom    G    T        1      2        2 
   2   chr2_99699946     HCab    G    T        0      0        2 
   2   chr2_99699946     HPrz    G    T        0      0        2 
   2   chr2_99699946     ZBoe    G    T        0      0        2 
   2   chr2_99699946     ZGre    G    T        0      0        2 
   2   chr2_99699946     ZHar    G    T        0      0        2 
   2   chr2_99699946   Sample    G    T        0      0        2 
   2   chr2_99714636     AAsi    C    A        0      0        2 
   2   chr2_99714636     AKia    C    A      0.5      1        2 
   2   chr2_99714636     AOna    C    A      0.5      1        2 
   2   chr2_99714636     ASom    C    A        0      0        2 
   2   chr2_99714636     HCab    C    A        0      0        2 
   2   chr2_99714636     HPrz    C    A        0      0        2 
   2   chr2_99714636     ZBoe    C    A        0      0        2 
   2   chr2_99714636     ZGre    C    A        0      0        2 
   2   chr2_99714636     ZHar    C    A        0      0        2 
   2   chr2_99714636   Sample    C    A        0      0        2 
   2   chr2_99727618     AAsi    A    T        0      0        2 
   2   chr2_99727618     AKia    A    T        0      0        2 
   2   chr2_99727618     AOna    A    T        0      0        2 
   2   chr2_99727618     ASom    A    T        0      0        2 
   2   chr2_99727618     HCab    A    T        1      2        2 
   2   chr2_99727618     HPrz    A    T        1      2        2 
   2   chr2_99727618     ZBoe    A    T        0      0        2 
   2   chr2_99727618     ZGre    A    T        0      0        2 
   2   chr2_99727618     ZHar    A    T        0      0        2 
   2   chr2_99727618   Sample    A    T        0      0        2 
   2   chr2_99793967     AAsi    C    A        0      0        2 
   2   chr2_99793967     AKia    C    A        0      0        2 
   2   chr2_99793967     AOna    C    A        0      0        2 
   2   chr2_99793967     ASom    C    A        1      2        2 
   2   chr2_99793967     HCab    C    A        0      0        2 
   2   chr2_99793967     HPrz    C    A        0      0        2 
   2   chr2_99793967     ZBoe    C    A        0      0        2 
   2   chr2_99793967     ZGre    C    A        0      0        2 
   2   chr2_99793967     ZHar    C    A        0      0        2 
   2   chr2_99793967   Sample    C    A        0      0        2 
   2   chr2_99794942     AAsi    G    T        0      0        2 
   2   chr2_99794942     AKia    G    T        1      2        2 
   2   chr2_99794942     AOna    G    T        1      2        2 
   2   chr2_99794942     ASom    G    T        0      0        2 
   2   chr2_99794942     HCab    G    T        0      0        2 
   2   chr2_99794942     HPrz    G    T        0      0        2 
   2   chr2_99794942     ZBoe    G    T        0      0        2 
   2   chr2_99794942     ZGre    G    T        0      0        2 
   2   chr2_99794942     ZHar    G    T        0      0        2 
   2   chr2_99794942   Sample    G    T        0      0        2 
   2   chr2_99800078     AAsi    G    T        0      0        2 
   2   chr2_99800078     AKia    G    T      0.5      1        2 
   2   chr2_99800078     AOna    G    T        0      0        2 
   2   chr2_99800078     ASom    G    T        0      0        2 
   2   chr2_99800078     HCab    G    T        0      0        2 
   2   chr2_99800078     HPrz    G    T        0      0        2 
   2   chr2_99800078     ZBoe    G    T        0      0        2 
   2   chr2_99800078     ZGre    G    T        0      0        2 
   2   chr2_99800078     ZHar    G    T        0      0        2 
   2   chr2_99800078   Sample    G    T        0      0        2 
   2   chr2_99832957     AAsi    G    T        0      0        2 
   2   chr2_99832957     AKia    G    T        0      0        2 
   2   chr2_99832957     AOna    G    T        0      0        2 
   2   chr2_99832957     ASom    G    T        0      0        2 
   2   chr2_99832957     HCab    G    T        0      0        2 
   2   chr2_99832957     HPrz    G    T        0      0        2 
   2   chr2_99832957     ZBoe    G    T        0      0        2 
   2   chr2_99832957     ZGre    G    T        0      0        2 
   2   chr2_99832957     ZHar    G    T        1      2        2 
   2   chr2_99832957   Sample    G    T        0      0        2 
   2   chr2_99837087     AAsi    G    C        0      0        2 
   2   chr2_99837087     AKia    G    C        0      0        2 
   2   chr2_99837087     AOna    G    C        0      0        2 
   2   chr2_99837087     ASom    G    C        0      0        2 
   2   chr2_99837087     HCab    G    C        1      2        2 
   2   chr2_99837087     HPrz    G    C        1      2        2 
   2   chr2_99837087     ZBoe    G    C        0      0        2 
   2   chr2_99837087     ZGre    G    C        0      0        2 
   2   chr2_99837087     ZHar    G    C        0      0        2 
   2   chr2_99837087   Sample    G    C        0      0        2 
   2   chr2_99844090     AAsi    G    C        0      0        2 
   2   chr2_99844090     AKia    G    C        0      0        2 
   2   chr2_99844090     AOna    G    C      0.5      1        2 
   2   chr2_99844090     ASom    G    C        0      0        2 
   2   chr2_99844090     HCab    G    C        0      0        2 
   2   chr2_99844090     HPrz    G    C        0      0        2 
   2   chr2_99844090     ZBoe    G    C        0      0        2 
   2   chr2_99844090     ZGre    G    C        0      0        2 
   2   chr2_99844090     ZHar    G    C        0      0        2 
   2   chr2_99844090   Sample    G    C        0      0        2 
   2   chr2_99848875     AAsi    C    A        1      2        2 
   2   chr2_99848875     AKia    C    A        0      0        2 
   2   chr2_99848875     AOna    C    A        0      0        2 
   2   chr2_99848875     ASom    C    A        1      2        2 
   2   chr2_99848875     HCab    C    A        0      0        2 
   2   chr2_99848875     HPrz    C    A        0      0        2 
   2   chr2_99848875     ZBoe    C    A        0      0        2 
   2   chr2_99848875     ZGre    C    A        0      0        2 
   2   chr2_99848875     ZHar    C    A        0      0        2 
   2   chr2_99848875   Sample    C    A        1      2        2 
   2   chr2_99849783     AAsi    C    A        0      0        2 
   2   chr2_99849783     AKia    C    A        0      0        2 
   2   chr2_99849783     AOna    C    A        0      0        2 
   2   chr2_99849783     ASom    C    A        0      0        2 
   2   chr2_99849783     HCab    C    A      0.5      1        2 
   2   chr2_99849783     HPrz    C    A        1      2        2 
   2   chr2_99849783     ZBoe    C    A        0      0        2 
   2   chr2_99849783     ZGre    C    A        0      0        2 
   2   chr2_99849783     ZHar    C    A        0      0        2 
   2   chr2_99849783   Sample    C    A        0      0        2 
   2   chr2_99857749     AAsi    A    C        0      0        2 
   2   chr2_99857749     AKia    A    C        0      0        2 
   2   chr2_99857749     AOna    A    C        0      0        2 
   2   chr2_99857749     ASom    A    C        0      0        2 
   2   chr2_99857749     HCab    A    C        0      0        2 
   2   chr2_99857749     HPrz    A    C        0      0        2 
   2   chr2_99857749     ZBoe    A    C      0.5      1        2 
   2   chr2_99857749     ZGre    A    C        0      0        2 
   2   chr2_99857749     ZHar    A    C        0      0        2 
   2   chr2_99857749   Sample    A    C        0      0        2 
   2   chr2_99917856     AAsi    G    T        0      0        2 
   2   chr2_99917856     AKia    G    T        0      0        2 
   2   chr2_99917856     AOna    G    T        0      0        2 
   2   chr2_99917856     ASom    G    T        0      0        2 
   2   chr2_99917856     HCab    G    T        1      2        2 
   2   chr2_99917856     HPrz    G    T        1      2        2 
   2   chr2_99917856     ZBoe    G    T        0      0        2 
   2   chr2_99917856     ZGre    G    T        0      0        2 
   2   chr2_99917856     ZHar    G    T        0      0        2 
   2   chr2_99917856   Sample    G    T        0      0        2 
   2   chr2_99936415     AAsi    C    G        1      2        2 
   2   chr2_99936415     AKia    C    G        0      0        2 
   2   chr2_99936415     AOna    C    G        0      0        2 
   2   chr2_99936415     ASom    C    G        1      2        2 
   2   chr2_99936415     HCab    C    G        0      0        2 
   2   chr2_99936415     HPrz    C    G        0      0        2 
   2   chr2_99936415     ZBoe    C    G        0      0        2 
   2   chr2_99936415     ZGre    C    G        0      0        2 
   2   chr2_99936415     ZHar    C    G        0      0        2 
   2   chr2_99936415   Sample    C    G        1      2        2 
   2   chr2_99937855     AAsi    T    G        0      0        2 
   2   chr2_99937855     AKia    T    G        0      0        2 
   2   chr2_99937855     AOna    T    G        0      0        2 
   2   chr2_99937855     ASom    T    G        0      0        2 
   2   chr2_99937855     HCab    T    G        0      0        2 
   2   chr2_99937855     HPrz    T    G        0      0        2 
   2   chr2_99937855     ZBoe    T    G        0      0        2 
   2   chr2_99937855     ZGre    T    G        1      2        2 
   2   chr2_99937855     ZHar    T    G        0      0        2 
   2   chr2_99937855   Sample    T    G        0      0        2 
   2   chr2_99959324     AAsi    A    C        0      0        2 
   2   chr2_99959324     AKia    A    C      0.5      1        2 
   2   chr2_99959324     AOna    A    C        0      0        2 
   2   chr2_99959324     ASom    A    C        0      0        2 
   2   chr2_99959324     HCab    A    C        0      0        2 
   2   chr2_99959324     HPrz    A    C        0      0        2 
   2   chr2_99959324     ZBoe    A    C        0      0        2 
   2   chr2_99959324     ZGre    A    C        0      0        2 
   2   chr2_99959324     ZHar    A    C        0      0        2 
   2   chr2_99959324   Sample    A    C        0      0        2 
   2  chr2_100043935     AAsi    G    T        0      0        2 
   2  chr2_100043935     AKia    G    T        0      0        2 
   2  chr2_100043935     AOna    G    T        0      0        2 
   2  chr2_100043935     ASom    G    T        0      0        2 
   2  chr2_100043935     HCab    G    T      0.5      1        2 
   2  chr2_100043935     HPrz    G    T        0      0        2 
   2  chr2_100043935     ZBoe    G    T        0      0        2 
   2  chr2_100043935     ZGre    G    T        0      0        2 
   2  chr2_100043935     ZHar    G    T        0      0        2 
   2  chr2_100043935   Sample    G    T        0      0        2 
   2  chr2_100045066     AAsi    C    G        0      0        2 
   2  chr2_100045066     AKia    C    G        0      0        2 
   2  chr2_100045066     AOna    C    G        0      0        2 
   2  chr2_100045066     ASom    C    G        0      0        2 
   2  chr2_100045066     HCab    C    G        0      0        2 
   2  chr2_100045066     HPrz    C    G        0      0        2 
   2  chr2_100045066     ZBoe    C    G        0      0        2 
   2  chr2_100045066     ZGre    C    G        0      0        2 
   2  chr2_100045066     ZHar    C    G        1      2        2 
   2  chr2_100045066   Sample    C    G        0      0        2 
   2  chr2_100052460     AAsi    A    T        0      0        2 
   2  chr2_100052460     AKia    A    T        0      0        2 
   2  chr2_100052460     AOna    A    T        0      0        2 
   2  chr2_100052460     ASom    A    T        0      0        2 
   2  chr2_100052460     HCab    A    T        1      2        2 
   2  chr2_100052460     HPrz    A    T        1      2        2 
   2  chr2_100052460     ZBoe    A    T        0      0        2 
   2  chr2_100052460     ZGre    A    T        0      0        2 
   2  chr2_100052460     ZHar    A    T        0      0        2 
   2  chr2_100052460   Sample    A    T        0      0        2 
   2  chr2_100057248     AAsi    A    C        0      0        2 
   2  chr2_100057248     AKia    A    C        0      0        2 
   2  chr2_100057248     AOna    A    C        0      0        2 
   2  chr2_100057248     ASom    A    C        0      0        2 
   2  chr2_100057248     HCab    A    C        0      0        2 
   2  chr2_100057248     HPrz    A    C        0      0        2 
   2  chr2_100057248     ZBoe    A    C        1      2        2 
   2  chr2_100057248     ZGre    A    C        1      2        2 
   2  chr2_100057248     ZHar    A    C        1      2        2 
   2  chr2_100057248   Sample    A    C        0      0        2 
   2  chr2_100058674     AAsi    G    C        1      2        2 
   2  chr2_100058674     AKia    G    C        0      0        2 
   2  chr2_100058674     AOna    G    C        0      0        2 
   2  chr2_100058674     ASom    G    C        1      2        2 
   2  chr2_100058674     HCab    G    C        0      0        2 
   2  chr2_100058674     HPrz    G    C        0      0        2 
   2  chr2_100058674     ZBoe    G    C        0      0        2 
   2  chr2_100058674     ZGre    G    C        0      0        2 
   2  chr2_100058674     ZHar    G    C        0      0        2 
   2  chr2_100058674   Sample    G    C        1      2        2 
   2  chr2_100080799     AAsi    G    T        0      0        2 
   2  chr2_100080799     AKia    G    T        1      2        2 
   2  chr2_100080799     AOna    G    T        0      0        2 
   2  chr2_100080799     ASom    G    T        0      0        2 
   2  chr2_100080799     HCab    G    T        0      0        2 
   2  chr2_100080799     HPrz    G    T        0      0        2 
   2  chr2_100080799     ZBoe    G    T        0      0        2 
   2  chr2_100080799     ZGre    G    T        0      0        2 
   2  chr2_100080799     ZHar    G    T        0      0        2 
   2  chr2_100080799   Sample    G    T        0      0        2 
   2  chr2_100130666     AAsi    A    T        0      0        2 
   2  chr2_100130666     AKia    A    T        0      0        2 
   2  chr2_100130666     AOna    A    T        0      0        2 
   2  chr2_100130666     ASom    A    T        0      0        2 
   2  chr2_100130666     HCab    A    T        0      0        2 
   2  chr2_100130666     HPrz    A    T        0      0        2 
   2  chr2_100130666     ZBoe    A    T        0      0        2 
   2  chr2_100130666     ZGre    A    T        0      0        2 
   2  chr2_100130666     ZHar    A    T        1      2        2 
   2  chr2_100130666   Sample    A    T        0      0        2 
   2  chr2_100148562     AAsi    T    G        0      0        2 
   2  chr2_100148562     AKia    T    G      0.5      1        2 
   2  chr2_100148562     AOna    T    G        0      0        2 
   2  chr2_100148562     ASom    T    G        0      0        2 
   2  chr2_100148562     HCab    T    G        0      0        2 
   2  chr2_100148562     HPrz    T    G        0      0        2 
   2  chr2_100148562     ZBoe    T    G        0      0        2 
   2  chr2_100148562     ZGre    T    G        0      0        2 
   2  chr2_100148562     ZHar    T    G        0      0        2 
   2  chr2_100148562   Sample    T    G        0      0        2 
   2  chr2_100163922     AAsi    A    C        0      0        2 
   2  chr2_100163922     AKia    A    C        0      0        2 
   2  chr2_100163922     AOna    A    C        0      0        2 
   2  chr2_100163922     ASom    A    C        0      0        2 
   2  chr2_100163922     HCab    A    C        0      0        2 
   2  chr2_100163922     HPrz    A    C        0      0        2 
   2  chr2_100163922     ZBoe    A    C      0.5      1        2 
   2  chr2_100163922     ZGre    A    C        0      0        2 
   2  chr2_100163922     ZHar    A    C        0      0        2 
   2  chr2_100163922   Sample    A    C        0      0        2 
   2  chr2_100175106     AAsi    G    T        0      0        2 
   2  chr2_100175106     AKia    G    T        0      0        2 
   2  chr2_100175106     AOna    G    T        0      0        2 
   2  chr2_100175106     ASom    G    T        0      0        2 
   2  chr2_100175106     HCab    G    T        0      0        2 
   2  chr2_100175106     HPrz    G    T        0      0        2 
   2  chr2_100175106     ZBoe    G    T        0      0        2 
   2  chr2_100175106     ZGre    G    T        1      2        2 
   2  chr2_100175106     ZHar    G    T        0      0        2 
   2  chr2_100175106   Sample    G    T        0      0        2 
   2  chr2_100181819     AAsi    G    C      0.5      1        2 
   2  chr2_100181819     AKia    G    C        0      0        2 
   2  chr2_100181819     AOna    G    C        0      0        2 
   2  chr2_100181819     ASom    G    C        1      2        2 
   2  chr2_100181819     HCab    G    C        0      0        2 
   2  chr2_100181819     HPrz    G    C        0      0        2 
   2  chr2_100181819     ZBoe    G    C        0      0        2 
   2  chr2_100181819     ZGre    G    C        0      0        2 
   2  chr2_100181819     ZHar    G    C        0      0        2 
   2  chr2_100181819   Sample    G    C        1      2        2 
   2  chr2_100213261     AAsi    T    G        0      0        2 
   2  chr2_100213261     AKia    T    G        0      0        2 
   2  chr2_100213261     AOna    T    G        0      0        2 
   2  chr2_100213261     ASom    T    G        0      0        2 
   2  chr2_100213261     HCab    T    G      0.5      1        2 
   2  chr2_100213261     HPrz    T    G        0      0        2 
   2  chr2_100213261     ZBoe    T    G        0      0        2 
   2  chr2_100213261     ZGre    T    G        0      0        2 
   2  chr2_100213261     ZHar    T    G        0      0        2 
   2  chr2_100213261   Sample    T    G        0      0        2 
   2  chr2_100223257     AAsi    T    G      0.5      1        2 
   2  chr2_100223257     AKia    T    G        0      0        2 
   2  chr2_100223257     AOna    T    G        0      0        2 
   2  chr2_100223257     ASom    T    G        0      0        2 
   2  chr2_100223257     HCab    T    G        0      0        2 
   2  chr2_100223257     HPrz    T    G        0      0        2 
   2  chr2_100223257     ZBoe    T    G        0      0        2 
   2  chr2_100223257     ZGre    T    G        0      0        2 
   2  chr2_100223257     ZHar    T    G        0      0        2 
   2  chr2_100223257   Sample    T    G        0      0        2 
   2  chr2_100236924     AAsi    C    A        0      0        2 
   2  chr2_100236924     AKia    C    A        0      0        2 
   2  chr2_100236924     AOna    C    A        0      0        2 
   2  chr2_100236924     ASom    C    A        0      0        2 
   2  chr2_100236924     HCab    C    A        1      2        2 
   2  chr2_100236924     HPrz    C    A        1      2        2 
   2  chr2_100236924     ZBoe    C    A        0      0        2 
   2  chr2_100236924     ZGre    C    A        0      0        2 
   2  chr2_100236924     ZHar    C    A        0      0        2 
   2  chr2_100236924   Sample    C    A        0      0        2 
   2  chr2_100275909     AAsi    T    G        0      0        2 
   2  chr2_100275909     AKia    T    G        0      0        2 
   2  chr2_100275909     AOna    T    G        0      0        2 
   2  chr2_100275909     ASom    T    G        0      0        2 
   2  chr2_100275909     HCab    T    G        0      0        2 
   2  chr2_100275909     HPrz    T    G        0      0        2 
   2  chr2_100275909     ZBoe    T    G        0      0        2 
   2  chr2_100275909     ZGre    T    G        0      0        2 
   2  chr2_100275909     ZHar    T    G      0.5      1        2 
   2  chr2_100275909   Sample    T    G        0      0        2 
   2  chr2_100283848     AAsi    C    A        0      0        2 
   2  chr2_100283848     AKia    C    A        1      2        2 
   2  chr2_100283848     AOna    C    A      0.5      1        2 
   2  chr2_100283848     ASom    C    A        0      0        2 
   2  chr2_100283848     HCab    C    A        0      0        2 
   2  chr2_100283848     HPrz    C    A        0      0        2 
   2  chr2_100283848     ZBoe    C    A        0      0        2 
   2  chr2_100283848     ZGre    C    A        0      0        2 
   2  chr2_100283848     ZHar    C    A        0      0        2 
   2  chr2_100283848   Sample    C    A        0      0        2 
   2  chr2_100305303     AAsi    G    T        0      0        2 
   2  chr2_100305303     AKia    G    T        0      0        2 
   2  chr2_100305303     AOna    G    T        0      0        2 
   2  chr2_100305303     ASom    G    T        0      0        2 
   2  chr2_100305303     HCab    G    T        0      0        2 
   2  chr2_100305303     HPrz    G    T        1      2        2 
   2  chr2_100305303     ZBoe    G    T        0      0        2 
   2  chr2_100305303     ZGre    G    T        0      0        2 
   2  chr2_100305303     ZHar    G    T        0      0        2 
   2  chr2_100305303   Sample    G    T        0      0        2 
   2  chr2_100310901     AAsi    C    A        0      0        2 
   2  chr2_100310901     AKia    C    A        0      0        2 
   2  chr2_100310901     AOna    C    A        0      0        2 
   2  chr2_100310901     ASom    C    A        0      0        2 
   2  chr2_100310901     HCab    C    A        0      0        2 
   2  chr2_100310901     HPrz    C    A        0      0        2 
   2  chr2_100310901     ZBoe    C    A        0      0        2 
   2  chr2_100310901     ZGre    C    A      0.5      1        2 
   2  chr2_100310901     ZHar    C    A        0      0        2 
   2  chr2_100310901   Sample    C    A        0      0        2 
   2  chr2_100324411     AAsi    C    G        0      0        2 
   2  chr2_100324411     AKia    C    G        0      0        2 
   2  chr2_100324411     AOna    C    G        0      0        2 
   2  chr2_100324411     ASom    C    G        0      0        2 
   2  chr2_100324411     HCab    C    G        1      2        2 
   2  chr2_100324411     HPrz    C    G        1      2        2 
   2  chr2_100324411     ZBoe    C    G        0      0        2 
   2  chr2_100324411     ZGre    C    G        0      0        2 
   2  chr2_100324411     ZHar    C    G        0      0        2 
   2  chr2_100324411   Sample    C    G        0      0        2 
   2  chr2_100325998     AAsi    G    C        0      0        2 
   2  chr2_100325998     AKia    G    C        0      0        2 
   2  chr2_100325998     AOna    G    C        0      0        2 
   2  chr2_100325998     ASom    G    C        0      0        2 
   2  chr2_100325998     HCab    G    C        0      0        2 
   2  chr2_100325998     HPrz    G    C        0      0        2 
   2  chr2_100325998     ZBoe    G    C        0      0        2 
   2  chr2_100325998     ZGre    G    C        1      2        2 
   2  chr2_100325998     ZHar    G    C        0      0        2 
   2  chr2_100325998   Sample    G    C        0      0        2 
   2  chr2_100331711     AAsi    G    C        0      0        2 
   2  chr2_100331711     AKia    G    C        0      0        2 
   2  chr2_100331711     AOna    G    C        0      0        2 
   2  chr2_100331711     ASom    G    C        0      0        2 
   2  chr2_100331711     HCab    G    C        0      0        2 
   2  chr2_100331711     HPrz    G    C        0      0        2 
   2  chr2_100331711     ZBoe    G    C      0.5      1        2 
   2  chr2_100331711     ZGre    G    C        0      0        2 
   2  chr2_100331711     ZHar    G    C        1      2        2 
   2  chr2_100331711   Sample    G    C        0      0        2 
   2  chr2_100336766     AAsi    G    T        0      0        2 
   2  chr2_100336766     AKia    G    T        0      0        2 
   2  chr2_100336766     AOna    G    T        0      0        2 
   2  chr2_100336766     ASom    G    T        0      0        2 
   2  chr2_100336766     HCab    G    T        0      0        2 
   2  chr2_100336766     HPrz    G    T        0      0        2 
   2  chr2_100336766     ZBoe    G    T        0      0        2 
   2  chr2_100336766     ZGre    G    T        0      0        2 
   2  chr2_100336766     ZHar    G    T        1      2        2 
   2  chr2_100336766   Sample    G    T        0      0        2 
   2  chr2_100345494     AAsi    C    G        0      0        2 
   2  chr2_100345494     AKia    C    G        0      0        2 
   2  chr2_100345494     AOna    C    G        0      0        2 
   2  chr2_100345494     ASom    C    G        0      0        2 
   2  chr2_100345494     HCab    C    G        1      2        2 
   2  chr2_100345494     HPrz    C    G        1      2        2 
   2  chr2_100345494     ZBoe    C    G        0      0        2 
   2  chr2_100345494     ZGre    C    G        0      0        2 
   2  chr2_100345494     ZHar    C    G        0      0        2 
   2  chr2_100345494   Sample    C    G        0      0        2 
   2  chr2_100372873     AAsi    T    G        0      0        2 
   2  chr2_100372873     AKia    T    G        0      0        2 
   2  chr2_100372873     AOna    T    G        0      0        2 
   2  chr2_100372873     ASom    T    G        0      0        2 
   2  chr2_100372873     HCab    T    G        1      2        2 
   2  chr2_100372873     HPrz    T    G        1      2        2 
   2  chr2_100372873     ZBoe    T    G        0      0        2 
   2  chr2_100372873     ZGre    T    G        0      0        2 
   2  chr2_100372873     ZHar    T    G        0      0        2 
   2  chr2_100372873   Sample    T    G        0      0        2 
   2  chr2_100384130     AAsi    G    T        0      0        2 
   2  chr2_100384130     AKia    G    T        0      0        2 
   2  chr2_100384130     AOna    G    T        0      0        2 
   2  chr2_100384130     ASom    G    T        0      0        2 
   2  chr2_100384130     HCab    G    T        1      2        2 
   2  chr2_100384130     HPrz    G    T        1      2        2 
   2  chr2_100384130     ZBoe    G    T        0      0        2 
   2  chr2_100384130     ZGre    G    T        0      0        2 
   2  chr2_100384130     ZHar    G    T        0      0        2 
   2  chr2_100384130   Sample    G    T        0      0        2 
   2  chr2_100411855     AAsi    C    A        0      0        2 
   2  chr2_100411855     AKia    C    A        0      0        2 
   2  chr2_100411855     AOna    C    A        0      0        2 
   2  chr2_100411855     ASom    C    A        0      0        2 
   2  chr2_100411855     HCab    C    A      0.5      1        2 
   2  chr2_100411855     HPrz    C    A        0      0        2 
   2  chr2_100411855     ZBoe    C    A        0      0        2 
   2  chr2_100411855     ZGre    C    A        0      0        2 
   2  chr2_100411855     ZHar    C    A        0      0        2 
   2  chr2_100411855   Sample    C    A        0      0        2 
   2  chr2_100447860     AAsi    C    A        0      0        2 
   2  chr2_100447860     AKia    C    A        0      0        2 
   2  chr2_100447860     AOna    C    A      0.5      1        2 
   2  chr2_100447860     ASom    C    A        0      0        2 
   2  chr2_100447860     HCab    C    A        0      0        2 
   2  chr2_100447860     HPrz    C    A        0      0        2 
   2  chr2_100447860     ZBoe    C    A        0      0        2 
   2  chr2_100447860     ZGre    C    A        0      0        2 
   2  chr2_100447860     ZHar    C    A        0      0        2 
   2  chr2_100447860   Sample    C    A        0      0        2 
   2  chr2_100466135     AAsi    C    A        0      0        2 
   2  chr2_100466135     AKia    C    A        0      0        2 
   2  chr2_100466135     AOna    C    A        0      0        2 
   2  chr2_100466135     ASom    C    A        0      0        2 
   2  chr2_100466135     HCab    C    A        0      0        2 
   2  chr2_100466135     HPrz    C    A        0      0        2 
   2  chr2_100466135     ZBoe    C    A        0      0        2 
   2  chr2_100466135     ZGre    C    A      0.5      1        2 
   2  chr2_100466135     ZHar    C    A        0      0        2 
   2  chr2_100466135   Sample    C    A        0      0        2 
   2  chr2_100524974     AAsi    T    A        0      0        2 
   2  chr2_100524974     AKia    T    A        0      0        2 
   2  chr2_100524974     AOna    T    A        0      0        2 
   2  chr2_100524974     ASom    T    A        0      0        2 
   2  chr2_100524974     HCab    T    A        0      0        2 
   2  chr2_100524974     HPrz    T    A        0      0        2 
   2  chr2_100524974     ZBoe    T    A        0      0        2 
   2  chr2_100524974     ZGre    T    A        0      0        2 
   2  chr2_100524974     ZHar    T    A      0.5      1        2 
   2  chr2_100524974   Sample    T    A        0      0        2 
   2  chr2_100529682     AAsi    A    C        0      0        2 
   2  chr2_100529682     AKia    A    C        0      0        2 
   2  chr2_100529682     AOna    A    C        0      0        2 
   2  chr2_100529682     ASom    A    C        0      0        2 
   2  chr2_100529682     HCab    A    C        0      0        2 
   2  chr2_100529682     HPrz    A    C        0      0        2 
   2  chr2_100529682     ZBoe    A    C        0      0        2 
   2  chr2_100529682     ZGre    A    C        0      0        2 
   2  chr2_100529682     ZHar    A    C      0.5      1        2 
   2  chr2_100529682   Sample    A    C        0      0        2 
   2  chr2_100584699     AAsi    T    A        0      0        2 
   2  chr2_100584699     AKia    T    A        0      0        2 
   2  chr2_100584699     AOna    T    A        0      0        2 
   2  chr2_100584699     ASom    T    A        0      0        2 
   2  chr2_100584699     HCab    T    A        0      0        2 
   2  chr2_100584699     HPrz    T    A        0      0        2 
   2  chr2_100584699     ZBoe    T    A      0.5      1        2 
   2  chr2_100584699     ZGre    T    A        0      0        2 
   2  chr2_100584699     ZHar    T    A        0      0        2 
   2  chr2_100584699   Sample    T    A        0      0        2 
   2  chr2_100590708     AAsi    T    G        0      0        2 
   2  chr2_100590708     AKia    T    G        0      0        2 
   2  chr2_100590708     AOna    T    G        0      0        2 
   2  chr2_100590708     ASom    T    G      0.5      1        2 
   2  chr2_100590708     HCab    T    G        0      0        2 
   2  chr2_100590708     HPrz    T    G        0      0        2 
   2  chr2_100590708     ZBoe    T    G        0      0        2 
   2  chr2_100590708     ZGre    T    G        0      0        2 
   2  chr2_100590708     ZHar    T    G        0      0        2 
   2  chr2_100590708   Sample    T    G        0      0        2 
   2  chr2_100591593     AAsi    C    A        0      0        2 
   2  chr2_100591593     AKia    C    A        0      0        2 
   2  chr2_100591593     AOna    C    A        0      0        2 
   2  chr2_100591593     ASom    C    A        0      0        2 
   2  chr2_100591593     HCab    C    A        0      0        2 
   2  chr2_100591593     HPrz    C    A        0      0        2 
   2  chr2_100591593     ZBoe    C    A        0      0        2 
   2  chr2_100591593     ZGre    C    A        0      0        2 
   2  chr2_100591593     ZHar    C    A        1      2        2 
   2  chr2_100591593   Sample    C    A        0      0        2 
   2  chr2_100603890     AAsi    A    C        0      0        2 
   2  chr2_100603890     AKia    A    C        1      2        2 
   2  chr2_100603890     AOna    A    C        1      2        2 
   2  chr2_100603890     ASom    A    C        0      0        2 
   2  chr2_100603890     HCab    A    C        0      0        2 
   2  chr2_100603890     HPrz    A    C        0      0        2 
   2  chr2_100603890     ZBoe    A    C        0      0        2 
   2  chr2_100603890     ZGre    A    C        0      0        2 
   2  chr2_100603890     ZHar    A    C        0      0        2 
   2  chr2_100603890   Sample    A    C        0      0        2 
   2  chr2_100609174     AAsi    G    C        0      0        2 
   2  chr2_100609174     AKia    G    C        1      2        2 
   2  chr2_100609174     AOna    G    C        1      2        2 
   2  chr2_100609174     ASom    G    C        0      0        2 
   2  chr2_100609174     HCab    G    C        0      0        2 
   2  chr2_100609174     HPrz    G    C        0      0        2 
   2  chr2_100609174     ZBoe    G    C        0      0        2 
   2  chr2_100609174     ZGre    G    C        0      0        2 
   2  chr2_100609174     ZHar    G    C        0      0        2 
   2  chr2_100609174   Sample    G    C        0      0        2 
   2  chr2_100648045     AAsi    T    G        0      0        2 
   2  chr2_100648045     AKia    T    G      0.5      1        2 
   2  chr2_100648045     AOna    T    G        0      0        2 
   2  chr2_100648045     ASom    T    G        0      0        2 
   2  chr2_100648045     HCab    T    G        0      0        2 
   2  chr2_100648045     HPrz    T    G        0      0        2 
   2  chr2_100648045     ZBoe    T    G        0      0        2 
   2  chr2_100648045     ZGre    T    G        0      0        2 
   2  chr2_100648045     ZHar    T    G        0      0        2 
   2  chr2_100648045   Sample    T    G        0      0        2 
   2  chr2_100654194     AAsi    G    T        0      0        2 
   2  chr2_100654194     AKia    G    T        0      0        2 
   2  chr2_100654194     AOna    G    T        0      0        2 
   2  chr2_100654194     ASom    G    T        0      0        2 
   2  chr2_100654194     HCab    G    T        0      0        2 
   2  chr2_100654194     HPrz    G    T        0      0        2 
   2  chr2_100654194     ZBoe    G    T      0.5      1        2 
   2  chr2_100654194     ZGre    G    T        0      0        2 
   2  chr2_100654194     ZHar    G    T        0      0        2 
   2  chr2_100654194   Sample    G    T        0      0        2 
   2  chr2_100694465     AAsi    T    G        0      0        2 
   2  chr2_100694465     AKia    T    G        0      0        2 
   2  chr2_100694465     AOna    T    G        0      0        2 
   2  chr2_100694465     ASom    T    G        0      0        2 
   2  chr2_100694465     HCab    T    G        1      2        2 
   2  chr2_100694465     HPrz    T    G        1      2        2 
   2  chr2_100694465     ZBoe    T    G        0      0        2 
   2  chr2_100694465     ZGre    T    G        0      0        2 
   2  chr2_100694465     ZHar    T    G        0      0        2 
   2  chr2_100694465   Sample    T    G        0      0        2 
   2  chr2_100714255     AAsi    C    G        0      0        2 
   2  chr2_100714255     AKia    C    G        0      0        2 
   2  chr2_100714255     AOna    C    G        0      0        2 
   2  chr2_100714255     ASom    C    G        0      0        2 
   2  chr2_100714255     HCab    C    G        1      2        2 
   2  chr2_100714255     HPrz    C    G        1      2        2 
   2  chr2_100714255     ZBoe    C    G        0      0        2 
   2  chr2_100714255     ZGre    C    G        0      0        2 
   2  chr2_100714255     ZHar    C    G        0      0        2 
   2  chr2_100714255   Sample    C    G        0      0        2 
   2  chr2_100722718     AAsi    T    G        1      2        2 
   2  chr2_100722718     AKia    T    G        0      0        2 
   2  chr2_100722718     AOna    T    G        0      0        2 
   2  chr2_100722718     ASom    T    G        1      2        2 
   2  chr2_100722718     HCab    T    G        0      0        2 
   2  chr2_100722718     HPrz    T    G        0      0        2 
   2  chr2_100722718     ZBoe    T    G        0      0        2 
   2  chr2_100722718     ZGre    T    G        0      0        2 
   2  chr2_100722718     ZHar    T    G        0      0        2 
   2  chr2_100722718   Sample    T    G        1      2        2 
   2  chr2_100740305     AAsi    T    G        0      0        2 
   2  chr2_100740305     AKia    T    G        0      0        2 
   2  chr2_100740305     AOna    T    G        0      0        2 
   2  chr2_100740305     ASom    T    G        0      0        2 
   2  chr2_100740305     HCab    T    G        1      2        2 
   2  chr2_100740305     HPrz    T    G        1      2        2 
   2  chr2_100740305     ZBoe    T    G        0      0        2 
   2  chr2_100740305     ZGre    T    G        0      0        2 
   2  chr2_100740305     ZHar    T    G        0      0        2 
   2  chr2_100740305   Sample    T    G        0      0        2 
   2  chr2_100745721     AAsi    A    C      0.5      1        2 
   2  chr2_100745721     AKia    A    C        0      0        2 
   2  chr2_100745721     AOna    A    C        0      0        2 
   2  chr2_100745721     ASom    A    C        0      0        2 
   2  chr2_100745721     HCab    A    C        0      0        2 
   2  chr2_100745721     HPrz    A    C        0      0        2 
   2  chr2_100745721     ZBoe    A    C        0      0        2 
   2  chr2_100745721     ZGre    A    C        0      0        2 
   2  chr2_100745721     ZHar    A    C        0      0        2 
   2  chr2_100745721   Sample    A    C        0      0        2 
   2  chr2_100746160     AAsi    T    G        0      0        2 
   2  chr2_100746160     AKia    T    G        0      0        2 
   2  chr2_100746160     AOna    T    G        0      0        2 
   2  chr2_100746160     ASom    T    G        0      0        2 
   2  chr2_100746160     HCab    T    G        0      0        2 
   2  chr2_100746160     HPrz    T    G        0      0        2 
   2  chr2_100746160     ZBoe    T    G        0      0        2 
   2  chr2_100746160     ZGre    T    G        0      0        2 
   2  chr2_100746160     ZHar    T    G        1      2        2 
   2  chr2_100746160   Sample    T    G        0      0        2 
   2  chr2_100777167     AAsi    A    T        0      0        2 
   2  chr2_100777167     AKia    A    T        0      0        2 
   2  chr2_100777167     AOna    A    T        0      0        2 
   2  chr2_100777167     ASom    A    T        0      0        2 
   2  chr2_100777167     HCab    A    T        1      2        2 
   2  chr2_100777167     HPrz    A    T        1      2        2 
   2  chr2_100777167     ZBoe    A    T        0      0        2 
   2  chr2_100777167     ZGre    A    T        0      0        2 
   2  chr2_100777167     ZHar    A    T        0      0        2 
   2  chr2_100777167   Sample    A    T        0      0        2 
   2  chr2_100781550     AAsi    C    G        0      0        2 
   2  chr2_100781550     AKia    C    G        0      0        2 
   2  chr2_100781550     AOna    C    G        0      0        2 
   2  chr2_100781550     ASom    C    G      0.5      1        2 
   2  chr2_100781550     HCab    C    G        0      0        2 
   2  chr2_100781550     HPrz    C    G        0      0        2 
   2  chr2_100781550     ZBoe    C    G        0      0        2 
   2  chr2_100781550     ZGre    C    G        0      0        2 
   2  chr2_100781550     ZHar    C    G        0      0        2 
   2  chr2_100781550   Sample    C    G        0      0        2 
   2  chr2_100794809     AAsi    A    C        0      0        2 
   2  chr2_100794809     AKia    A    C        0      0        2 
   2  chr2_100794809     AOna    A    C        0      0        2 
   2  chr2_100794809     ASom    A    C        0      0        2 
   2  chr2_100794809     HCab    A    C        1      2        2 
   2  chr2_100794809     HPrz    A    C        1      2        2 
   2  chr2_100794809     ZBoe    A    C        0      0        2 
   2  chr2_100794809     ZGre    A    C        0      0        2 
   2  chr2_100794809     ZHar    A    C        0      0        2 
   2  chr2_100794809   Sample    A    C        0      0        2 
   2  chr2_100807149     AAsi    G    T        0      0        2 
   2  chr2_100807149     AKia    G    T        1      2        2 
   2  chr2_100807149     AOna    G    T        0      0        2 
   2  chr2_100807149     ASom    G    T        0      0        2 
   2  chr2_100807149     HCab    G    T        0      0        2 
   2  chr2_100807149     HPrz    G    T        0      0        2 
   2  chr2_100807149     ZBoe    G    T        0      0        2 
   2  chr2_100807149     ZGre    G    T        0      0        2 
   2  chr2_100807149     ZHar    G    T        0      0        2 
   2  chr2_100807149   Sample    G    T        0      0        2 
   2  chr2_100808261     AAsi    G    T        0      0        2 
   2  chr2_100808261     AKia    G    T        1      2        2 
   2  chr2_100808261     AOna    G    T        0      0        2 
   2  chr2_100808261     ASom    G    T        0      0        2 
   2  chr2_100808261     HCab    G    T        0      0        2 
   2  chr2_100808261     HPrz    G    T        0      0        2 
   2  chr2_100808261     ZBoe    G    T        0      0        2 
   2  chr2_100808261     ZGre    G    T        0      0        2 
   2  chr2_100808261     ZHar    G    T        0      0        2 
   2  chr2_100808261   Sample    G    T        0      0        2 
   2  chr2_100832805     AAsi    A    T        0      0        2 
   2  chr2_100832805     AKia    A    T        0      0        2 
   2  chr2_100832805     AOna    A    T        0      0        2 
   2  chr2_100832805     ASom    A    T        0      0        2 
   2  chr2_100832805     HCab    A    T        0      0        2 
   2  chr2_100832805     HPrz    A    T        0      0        2 
   2  chr2_100832805     ZBoe    A    T      0.5      1        2 
   2  chr2_100832805     ZGre    A    T        0      0        2 
   2  chr2_100832805     ZHar    A    T        0      0        2 
   2  chr2_100832805   Sample    A    T        0      0        2 
   2  chr2_100840178     AAsi    C    A        0      0        2 
   2  chr2_100840178     AKia    C    A        0      0        2 
   2  chr2_100840178     AOna    C    A        0      0        2 
   2  chr2_100840178     ASom    C    A        0      0        2 
   2  chr2_100840178     HCab    C    A        0      0        2 
   2  chr2_100840178     HPrz    C    A      0.5      1        2 
   2  chr2_100840178     ZBoe    C    A        0      0        2 
   2  chr2_100840178     ZGre    C    A        0      0        2 
   2  chr2_100840178     ZHar    C    A        0      0        2 
   2  chr2_100840178   Sample    C    A        0      0        2 
   2  chr2_100876184     AAsi    A    T        0      0        2 
   2  chr2_100876184     AKia    A    T        0      0        2 
   2  chr2_100876184     AOna    A    T        0      0        2 
   2  chr2_100876184     ASom    A    T        0      0        2 
   2  chr2_100876184     HCab    A    T        1      2        2 
   2  chr2_100876184     HPrz    A    T        0      0        2 
   2  chr2_100876184     ZBoe    A    T        0      0        2 
   2  chr2_100876184     ZGre    A    T        0      0        2 
   2  chr2_100876184     ZHar    A    T        0      0        2 
   2  chr2_100876184   Sample    A    T        0      0        2 
   2  chr2_100887890     AAsi    A    C        0      0        2 
   2  chr2_100887890     AKia    A    C        0      0        2 
   2  chr2_100887890     AOna    A    C        0      0        2 
   2  chr2_100887890     ASom    A    C        0      0        2 
   2  chr2_100887890     HCab    A    C        1      2        2 
   2  chr2_100887890     HPrz    A    C        1      2        2 
   2  chr2_100887890     ZBoe    A    C        0      0        2 
   2  chr2_100887890     ZGre    A    C        0      0        2 
   2  chr2_100887890     ZHar    A    C        0      0        2 
   2  chr2_100887890   Sample    A    C        0      0        2 
   2  chr2_100907358     AAsi    T    G        0      0        2 
   2  chr2_100907358     AKia    T    G        0      0        2 
   2  chr2_100907358     AOna    T    G        0      0        2 
   2  chr2_100907358     ASom    T    G        0      0        2 
   2  chr2_100907358     HCab    T    G        0      0        2 
   2  chr2_100907358     HPrz    T    G        0      0        2 
   2  chr2_100907358     ZBoe    T    G        0      0        2 
   2  chr2_100907358     ZGre    T    G        0      0        2 
   2  chr2_100907358     ZHar    T    G        1      2        2 
   2  chr2_100907358   Sample    T    G        0      0        2 
   2  chr2_100928305     AAsi    C    A        0      0        2 
   2  chr2_100928305     AKia    C    A        1      2        2 
   2  chr2_100928305     AOna    C    A        0      0        2 
   2  chr2_100928305     ASom    C    A        0      0        2 
   2  chr2_100928305     HCab    C    A        1      2        2 
   2  chr2_100928305     HPrz    C    A        1      2        2 
   2  chr2_100928305     ZBoe    C    A        0      0        2 
   2  chr2_100928305     ZGre    C    A        0      0        2 
   2  chr2_100928305     ZHar    C    A        0      0        2 
   2  chr2_100928305   Sample    C    A        0      0        2 
   2  chr2_100935885     AAsi    C    A        0      0        2 
   2  chr2_100935885     AKia    C    A        0      0        2 
   2  chr2_100935885     AOna    C    A        0      0        2 
   2  chr2_100935885     ASom    C    A        0      0        2 
   2  chr2_100935885     HCab    C    A        1      2        2 
   2  chr2_100935885     HPrz    C    A        1      2        2 
   2  chr2_100935885     ZBoe    C    A        0      0        2 
   2  chr2_100935885     ZGre    C    A        0      0        2 
   2  chr2_100935885     ZHar    C    A        0      0        2 
   2  chr2_100935885   Sample    C    A        0      0        2 
   2  chr2_100960127     AAsi    C    G        0      0        2 
   2  chr2_100960127     AKia    C    G        0      0        2 
   2  chr2_100960127     AOna    C    G        0      0        2 
   2  chr2_100960127     ASom    C    G        0      0        2 
   2  chr2_100960127     HCab    C    G        0      0        2 
   2  chr2_100960127     HPrz    C    G      0.5      1        2 
   2  chr2_100960127     ZBoe    C    G        0      0        2 
   2  chr2_100960127     ZGre    C    G        0      0        2 
   2  chr2_100960127     ZHar    C    G        0      0        2 
   2  chr2_100960127   Sample    C    G        0      0        2 
   2  chr2_100970067     AAsi    A    C        0      0        2 
   2  chr2_100970067     AKia    A    C        0      0        2 
   2  chr2_100970067     AOna    A    C        0      0        2 
   2  chr2_100970067     ASom    A    C        0      0        2 
   2  chr2_100970067     HCab    A    C        0      0        2 
   2  chr2_100970067     HPrz    A    C        0      0        2 
   2  chr2_100970067     ZBoe    A    C        0      0        2 
   2  chr2_100970067     ZGre    A    C      0.5      1        2 
   2  chr2_100970067     ZHar    A    C        0      0        2 
   2  chr2_100970067   Sample    A    C        0      0        2 
   2  chr2_101015291     AAsi    G    C        0      0        2 
   2  chr2_101015291     AKia    G    C        0      0        2 
   2  chr2_101015291     AOna    G    C        0      0        2 
   2  chr2_101015291     ASom    G    C        0      0        2 
   2  chr2_101015291     HCab    G    C      0.5      1        2 
   2  chr2_101015291     HPrz    G    C        0      0        2 
   2  chr2_101015291     ZBoe    G    C        0      0        2 
   2  chr2_101015291     ZGre    G    C        0      0        2 
   2  chr2_101015291     ZHar    G    C        0      0        2 
   2  chr2_101015291   Sample    G    C        0      0        2 
   2  chr2_101094203     AAsi    G    T        0      0        2 
   2  chr2_101094203     AKia    G    T        1      2        2 
   2  chr2_101094203     AOna    G    T        1      2        2 
   2  chr2_101094203     ASom    G    T        0      0        2 
   2  chr2_101094203     HCab    G    T        0      0        2 
   2  chr2_101094203     HPrz    G    T        0      0        2 
   2  chr2_101094203     ZBoe    G    T        0      0        2 
   2  chr2_101094203     ZGre    G    T        0      0        2 
   2  chr2_101094203     ZHar    G    T        0      0        2 
   2  chr2_101094203   Sample    G    T        0      0        2 
   2  chr2_101113969     AAsi    G    C        0      0        2 
   2  chr2_101113969     AKia    G    C        0      0        2 
   2  chr2_101113969     AOna    G    C      0.5      1        2 
   2  chr2_101113969     ASom    G    C        0      0        2 
   2  chr2_101113969     HCab    G    C        0      0        2 
   2  chr2_101113969     HPrz    G    C        0      0        2 
   2  chr2_101113969     ZBoe    G    C        0      0        2 
   2  chr2_101113969     ZGre    G    C        0      0        2 
   2  chr2_101113969     ZHar    G    C        0      0        2 
   2  chr2_101113969   Sample    G    C        0      0        2 
   2  chr2_101141258     AAsi    A    C        0      0        2 
   2  chr2_101141258     AKia    A    C        0      0        2 
   2  chr2_101141258     AOna    A    C        0      0        2 
   2  chr2_101141258     ASom    A    C        0      0        2 
   2  chr2_101141258     HCab    A    C      0.5      1        2 
   2  chr2_101141258     HPrz    A    C        0      0        2 
   2  chr2_101141258     ZBoe    A    C        0      0        2 
   2  chr2_101141258     ZGre    A    C        0      0        2 
   2  chr2_101141258     ZHar    A    C        0      0        2 
   2  chr2_101141258   Sample    A    C        0      0        2 
   2  chr2_101165011     AAsi    A    C        0      0        2 
   2  chr2_101165011     AKia    A    C        0      0        2 
   2  chr2_101165011     AOna    A    C        0      0        2 
   2  chr2_101165011     ASom    A    C        0      0        2 
   2  chr2_101165011     HCab    A    C        0      0        2 
   2  chr2_101165011     HPrz    A    C      0.5      1        2 
   2  chr2_101165011     ZBoe    A    C        0      0        2 
   2  chr2_101165011     ZGre    A    C        0      0        2 
   2  chr2_101165011     ZHar    A    C        0      0        2 
   2  chr2_101165011   Sample    A    C        0      0        2 
   2  chr2_101188642     AAsi    C    G        0      0        2 
   2  chr2_101188642     AKia    C    G        1      2        2 
   2  chr2_101188642     AOna    C    G        1      2        2 
   2  chr2_101188642     ASom    C    G        0      0        2 
   2  chr2_101188642     HCab    C    G        1      2        2 
   2  chr2_101188642     HPrz    C    G        1      2        2 
   2  chr2_101188642     ZBoe    C    G        0      0        2 
   2  chr2_101188642     ZGre    C    G        0      0        2 
   2  chr2_101188642     ZHar    C    G        0      0        2 
   2  chr2_101188642   Sample    C    G        0      0        2 
   2  chr2_101198893     AAsi    C    G        0      0        2 
   2  chr2_101198893     AKia    C    G        1      2        2 
   2  chr2_101198893     AOna    C    G      0.5      1        2 
   2  chr2_101198893     ASom    C    G        0      0        2 
   2  chr2_101198893     HCab    C    G        0      0        2 
   2  chr2_101198893     HPrz    C    G        0      0        2 
   2  chr2_101198893     ZBoe    C    G        0      0        2 
   2  chr2_101198893     ZGre    C    G        0      0        2 
   2  chr2_101198893     ZHar    C    G        0      0        2 
   2  chr2_101198893   Sample    C    G        0      0        2 
   2  chr2_101204467     AAsi    C    A        0      0        2 
   2  chr2_101204467     AKia    C    A      0.5      1        2 
   2  chr2_101204467     AOna    C    A        0      0        2 
   2  chr2_101204467     ASom    C    A        0      0        2 
   2  chr2_101204467     HCab    C    A        0      0        2 
   2  chr2_101204467     HPrz    C    A        0      0        2 
   2  chr2_101204467     ZBoe    C    A        0      0        2 
   2  chr2_101204467     ZGre    C    A        0      0        2 
   2  chr2_101204467     ZHar    C    A        0      0        2 
   2  chr2_101204467   Sample    C    A        0      0        2 
   2  chr2_101211492     AAsi    A    T        0      0        2 
   2  chr2_101211492     AKia    A    T        0      0        2 
   2  chr2_101211492     AOna    A    T        0      0        2 
   2  chr2_101211492     ASom    A    T        0      0        2 
   2  chr2_101211492     HCab    A    T      0.5      1        2 
   2  chr2_101211492     HPrz    A    T        0      0        2 
   2  chr2_101211492     ZBoe    A    T        0      0        2 
   2  chr2_101211492     ZGre    A    T        0      0        2 
   2  chr2_101211492     ZHar    A    T        0      0        2 
   2  chr2_101211492   Sample    A    T        0      0        2 
   2  chr2_101223383     AAsi    C    G        0      0        2 
   2  chr2_101223383     AKia    C    G        0      0        2 
   2  chr2_101223383     AOna    C    G        0      0        2 
   2  chr2_101223383     ASom    C    G        0      0        2 
   2  chr2_101223383     HCab    C    G        1      2        2 
   2  chr2_101223383     HPrz    C    G        1      2        2 
   2  chr2_101223383     ZBoe    C    G        0      0        2 
   2  chr2_101223383     ZGre    C    G        0      0        2 
   2  chr2_101223383     ZHar    C    G        0      0        2 
   2  chr2_101223383   Sample    C    G        0      0        2 
   2  chr2_101223564     AAsi    G    C        0      0        2 
   2  chr2_101223564     AKia    G    C        0      0        2 
   2  chr2_101223564     AOna    G    C        0      0        2 
   2  chr2_101223564     ASom    G    C        0      0        2 
   2  chr2_101223564     HCab    G    C        1      2        2 
   2  chr2_101223564     HPrz    G    C        1      2        2 
   2  chr2_101223564     ZBoe    G    C        0      0        2 
   2  chr2_101223564     ZGre    G    C        0      0        2 
   2  chr2_101223564     ZHar    G    C        0      0        2 
   2  chr2_101223564   Sample    G    C        0      0        2 
   2  chr2_101230336     AAsi    A    T        0      0        2 
   2  chr2_101230336     AKia    A    T        0      0        2 
   2  chr2_101230336     AOna    A    T        0      0        2 
   2  chr2_101230336     ASom    A    T        0      0        2 
   2  chr2_101230336     HCab    A    T        1      2        2 
   2  chr2_101230336     HPrz    A    T        1      2        2 
   2  chr2_101230336     ZBoe    A    T        0      0        2 
   2  chr2_101230336     ZGre    A    T        0      0        2 
   2  chr2_101230336     ZHar    A    T        0      0        2 
   2  chr2_101230336   Sample    A    T        0      0        2 
   2  chr2_101236445     AAsi    A    T        0      0        2 
   2  chr2_101236445     AKia    A    T        0      0        2 
   2  chr2_101236445     AOna    A    T        0      0        2 
   2  chr2_101236445     ASom    A    T        0      0        2 
   2  chr2_101236445     HCab    A    T        0      0        2 
   2  chr2_101236445     HPrz    A    T      0.5      1        2 
   2  chr2_101236445     ZBoe    A    T        0      0        2 
   2  chr2_101236445     ZGre    A    T        0      0        2 
   2  chr2_101236445     ZHar    A    T        0      0        2 
   2  chr2_101236445   Sample    A    T        0      0        2 
   2  chr2_101282398     AAsi    T    A        0      0        2 
   2  chr2_101282398     AKia    T    A        0      0        2 
   2  chr2_101282398     AOna    T    A        0      0        2 
   2  chr2_101282398     ASom    T    A        0      0        2 
   2  chr2_101282398     HCab    T    A        0      0        2 
   2  chr2_101282398     HPrz    T    A        0      0        2 
   2  chr2_101282398     ZBoe    T    A        0      0        2 
   2  chr2_101282398     ZGre    T    A        0      0        2 
   2  chr2_101282398     ZHar    T    A        1      2        2 
   2  chr2_101282398   Sample    T    A        0      0        2 
   2  chr2_101293672     AAsi    A    C        0      0        2 
   2  chr2_101293672     AKia    A    C        0      0        2 
   2  chr2_101293672     AOna    A    C        0      0        2 
   2  chr2_101293672     ASom    A    C        0      0        2 
   2  chr2_101293672     HCab    A    C        1      2        2 
   2  chr2_101293672     HPrz    A    C        1      2        2 
   2  chr2_101293672     ZBoe    A    C        0      0        2 
   2  chr2_101293672     ZGre    A    C        0      0        2 
   2  chr2_101293672     ZHar    A    C        0      0        2 
   2  chr2_101293672   Sample    A    C        0      0        2 
   2  chr2_101328883     AAsi    G    C        0      0        2 
   2  chr2_101328883     AKia    G    C        0      0        2 
   2  chr2_101328883     AOna    G    C        0      0        2 
   2  chr2_101328883     ASom    G    C        0      0        2 
   2  chr2_101328883     HCab    G    C        1      2        2 
   2  chr2_101328883     HPrz    G    C        1      2        2 
   2  chr2_101328883     ZBoe    G    C        0      0        2 
   2  chr2_101328883     ZGre    G    C        0      0        2 
   2  chr2_101328883     ZHar    G    C        0      0        2 
   2  chr2_101328883   Sample    G    C        0      0        2 
   2  chr2_101329722     AAsi    T    A        0      0        2 
   2  chr2_101329722     AKia    T    A        0      0        2 
   2  chr2_101329722     AOna    T    A        0      0        2 
   2  chr2_101329722     ASom    T    A        0      0        2 
   2  chr2_101329722     HCab    T    A        0      0        2 
   2  chr2_101329722     HPrz    T    A        0      0        2 
   2  chr2_101329722     ZBoe    T    A        0      0        2 
   2  chr2_101329722     ZGre    T    A        0      0        2 
   2  chr2_101329722     ZHar    T    A        1      2        2 
   2  chr2_101329722   Sample    T    A        0      0        2 
   2  chr2_101399463     AAsi    G    T        0      0        2 
   2  chr2_101399463     AKia    G    T        0      0        2 
   2  chr2_101399463     AOna    G    T        0      0        2 
   2  chr2_101399463     ASom    G    T        0      0        2 
   2  chr2_101399463     HCab    G    T        1      2        2 
   2  chr2_101399463     HPrz    G    T        1      2        2 
   2  chr2_101399463     ZBoe    G    T        0      0        2 
   2  chr2_101399463     ZGre    G    T        0      0        2 
   2  chr2_101399463     ZHar    G    T        0      0        2 
   2  chr2_101399463   Sample    G    T        0      0        2 
   2  chr2_101430104     AAsi    G    T        0      0        2 
   2  chr2_101430104     AKia    G    T        0      0        2 
   2  chr2_101430104     AOna    G    T        0      0        2 
   2  chr2_101430104     ASom    G    T        0      0        2 
   2  chr2_101430104     HCab    G    T        0      0        2 
   2  chr2_101430104     HPrz    G    T        0      0        2 
   2  chr2_101430104     ZBoe    G    T        0      0        2 
   2  chr2_101430104     ZGre    G    T        1      2        2 
   2  chr2_101430104     ZHar    G    T        0      0        2 
   2  chr2_101430104   Sample    G    T        0      0        2 
   2  chr2_101430741     AAsi    C    G        0      0        2 
   2  chr2_101430741     AKia    C    G        0      0        2 
   2  chr2_101430741     AOna    C    G        0      0        2 
   2  chr2_101430741     ASom    C    G        0      0        2 
   2  chr2_101430741     HCab    C    G        1      2        2 
   2  chr2_101430741     HPrz    C    G        1      2        2 
   2  chr2_101430741     ZBoe    C    G        0      0        2 
   2  chr2_101430741     ZGre    C    G        0      0        2 
   2  chr2_101430741     ZHar    C    G        0      0        2 
   2  chr2_101430741   Sample    C    G        0      0        2 
   2  chr2_101445820     AAsi    G    C        1      2        2 
   2  chr2_101445820     AKia    G    C        0      0        2 
   2  chr2_101445820     AOna    G    C        0      0        2 
   2  chr2_101445820     ASom    G    C        0      0        2 
   2  chr2_101445820     HCab    G    C        0      0        2 
   2  chr2_101445820     HPrz    G    C        0      0        2 
   2  chr2_101445820     ZBoe    G    C        0      0        2 
   2  chr2_101445820     ZGre    G    C        0      0        2 
   2  chr2_101445820     ZHar    G    C        0      0        2 
   2  chr2_101445820   Sample    G    C        1      2        2 
   2  chr2_101460585     AAsi    T    G        1      2        2 
   2  chr2_101460585     AKia    T    G        0      0        2 
   2  chr2_101460585     AOna    T    G        0      0        2 
   2  chr2_101460585     ASom    T    G        1      2        2 
   2  chr2_101460585     HCab    T    G        0      0        2 
   2  chr2_101460585     HPrz    T    G        0      0        2 
   2  chr2_101460585     ZBoe    T    G        0      0        2 
   2  chr2_101460585     ZGre    T    G        0      0        2 
   2  chr2_101460585     ZHar    T    G        0      0        2 
   2  chr2_101460585   Sample    T    G        1      2        2 
   2  chr2_101462246     AAsi    G    T        1      2        2 
   2  chr2_101462246     AKia    G    T        0      0        2 
   2  chr2_101462246     AOna    G    T        0      0        2 
   2  chr2_101462246     ASom    G    T        1      2        2 
   2  chr2_101462246     HCab    G    T        1      2        2 
   2  chr2_101462246     HPrz    G    T        1      2        2 
   2  chr2_101462246     ZBoe    G    T        0      0        2 
   2  chr2_101462246     ZGre    G    T        0      0        2 
   2  chr2_101462246     ZHar    G    T        0      0        2 
   2  chr2_101462246   Sample    G    T        1      2        2 
   2  chr2_101471494     AAsi    G    T        0      0        2 
   2  chr2_101471494     AKia    G    T        0      0        2 
   2  chr2_101471494     AOna    G    T        0      0        2 
   2  chr2_101471494     ASom    G    T        0      0        2 
   2  chr2_101471494     HCab    G    T        1      2        2 
   2  chr2_101471494     HPrz    G    T        1      2        2 
   2  chr2_101471494     ZBoe    G    T        0      0        2 
   2  chr2_101471494     ZGre    G    T        0      0        2 
   2  chr2_101471494     ZHar    G    T        0      0        2 
   2  chr2_101471494   Sample    G    T        0      0        2 
   2  chr2_101471778     AAsi    G    T        0      0        2 
   2  chr2_101471778     AKia    G    T        0      0        2 
   2  chr2_101471778     AOna    G    T      0.5      1        2 
   2  chr2_101471778     ASom    G    T        0      0        2 
   2  chr2_101471778     HCab    G    T        0      0        2 
   2  chr2_101471778     HPrz    G    T        0      0        2 
   2  chr2_101471778     ZBoe    G    T        0      0        2 
   2  chr2_101471778     ZGre    G    T        0      0        2 
   2  chr2_101471778     ZHar    G    T        0      0        2 
   2  chr2_101471778   Sample    G    T        0      0        2 
   2  chr2_101493653     AAsi    T    G        0      0        2 
   2  chr2_101493653     AKia    T    G        0      0        2 
   2  chr2_101493653     AOna    T    G        0      0        2 
   2  chr2_101493653     ASom    T    G        0      0        2 
   2  chr2_101493653     HCab    T    G        1      2        2 
   2  chr2_101493653     HPrz    T    G        1      2        2 
   2  chr2_101493653     ZBoe    T    G        0      0        2 
   2  chr2_101493653     ZGre    T    G        0      0        2 
   2  chr2_101493653     ZHar    T    G        0      0        2 
   2  chr2_101493653   Sample    T    G        0      0        2 
   2  chr2_101498461     AAsi    A    T      0.5      1        2 
   2  chr2_101498461     AKia    A    T        0      0        2 
   2  chr2_101498461     AOna    A    T        0      0        2 
   2  chr2_101498461     ASom    A    T        0      0        2 
   2  chr2_101498461     HCab    A    T        0      0        2 
   2  chr2_101498461     HPrz    A    T        0      0        2 
   2  chr2_101498461     ZBoe    A    T        0      0        2 
   2  chr2_101498461     ZGre    A    T        0      0        2 
   2  chr2_101498461     ZHar    A    T        0      0        2 
   2  chr2_101498461   Sample    A    T        1      2        2 
   2  chr2_101523865     AAsi    T    G        0      0        2 
   2  chr2_101523865     AKia    T    G        0      0        2 
   2  chr2_101523865     AOna    T    G        0      0        2 
   2  chr2_101523865     ASom    T    G        0      0        2 
   2  chr2_101523865     HCab    T    G        0      0        2 
   2  chr2_101523865     HPrz    T    G        0      0        2 
   2  chr2_101523865     ZBoe    T    G        0      0        2 
   2  chr2_101523865     ZGre    T    G        0      0        2 
   2  chr2_101523865     ZHar    T    G      0.5      1        2 
   2  chr2_101523865   Sample    T    G        0      0        2 
   2  chr2_101560606     AAsi    T    A        0      0        2 
   2  chr2_101560606     AKia    T    A        0      0        2 
   2  chr2_101560606     AOna    T    A        0      0        2 
   2  chr2_101560606     ASom    T    A        0      0        2 
   2  chr2_101560606     HCab    T    A        0      0        2 
   2  chr2_101560606     HPrz    T    A      0.5      1        2 
   2  chr2_101560606     ZBoe    T    A        0      0        2 
   2  chr2_101560606     ZGre    T    A        0      0        2 
   2  chr2_101560606     ZHar    T    A        0      0        2 
   2  chr2_101560606   Sample    T    A        0      0        2 
   2  chr2_101565440     AAsi    G    C        0      0        2 
   2  chr2_101565440     AKia    G    C        0      0        2 
   2  chr2_101565440     AOna    G    C        0      0        2 
   2  chr2_101565440     ASom    G    C        0      0        2 
   2  chr2_101565440     HCab    G    C        0      0        2 
   2  chr2_101565440     HPrz    G    C        0      0        2 
   2  chr2_101565440     ZBoe    G    C        0      0        2 
   2  chr2_101565440     ZGre    G    C        0      0        2 
   2  chr2_101565440     ZHar    G    C        1      2        2 
   2  chr2_101565440   Sample    G    C        0      0        2 
   2  chr2_101588854     AAsi    G    C        0      0        2 
   2  chr2_101588854     AKia    G    C        0      0        2 
   2  chr2_101588854     AOna    G    C        0      0        2 
   2  chr2_101588854     ASom    G    C        0      0        2 
   2  chr2_101588854     HCab    G    C        0      0        2 
   2  chr2_101588854     HPrz    G    C        0      0        2 
   2  chr2_101588854     ZBoe    G    C        1      2        2 
   2  chr2_101588854     ZGre    G    C        0      0        2 
   2  chr2_101588854     ZHar    G    C        0      0        2 
   2  chr2_101588854   Sample    G    C        0      0        2 
   2  chr2_101606166     AAsi    G    C        0      0        2 
   2  chr2_101606166     AKia    G    C        0      0        2 
   2  chr2_101606166     AOna    G    C        0      0        2 
   2  chr2_101606166     ASom    G    C        0      0        2 
   2  chr2_101606166     HCab    G    C        1      2        2 
   2  chr2_101606166     HPrz    G    C        1      2        2 
   2  chr2_101606166     ZBoe    G    C        0      0        2 
   2  chr2_101606166     ZGre    G    C        0      0        2 
   2  chr2_101606166     ZHar    G    C        0      0        2 
   2  chr2_101606166   Sample    G    C        0      0        2 
   2  chr2_101616044     AAsi    A    T        0      0        2 
   2  chr2_101616044     AKia    A    T      0.5      1        2 
   2  chr2_101616044     AOna    A    T      0.5      1        2 
   2  chr2_101616044     ASom    A    T        0      0        2 
   2  chr2_101616044     HCab    A    T        0      0        2 
   2  chr2_101616044     HPrz    A    T        0      0        2 
   2  chr2_101616044     ZBoe    A    T        0      0        2 
   2  chr2_101616044     ZGre    A    T        0      0        2 
   2  chr2_101616044     ZHar    A    T        0      0        2 
   2  chr2_101616044   Sample    A    T        0      0        2 
   2  chr2_101628115     AAsi    C    G        0      0        2 
   2  chr2_101628115     AKia    C    G        0      0        2 
   2  chr2_101628115     AOna    C    G        0      0        2 
   2  chr2_101628115     ASom    C    G        0      0        2 
   2  chr2_101628115     HCab    C    G        1      2        2 
   2  chr2_101628115     HPrz    C    G        1      2        2 
   2  chr2_101628115     ZBoe    C    G        0      0        2 
   2  chr2_101628115     ZGre    C    G        0      0        2 
   2  chr2_101628115     ZHar    C    G        0      0        2 
   2  chr2_101628115   Sample    C    G        0      0        2 
   2  chr2_101630606     AAsi    T    G        0      0        2 
   2  chr2_101630606     AKia    T    G        0      0        2 
   2  chr2_101630606     AOna    T    G        0      0        2 
   2  chr2_101630606     ASom    T    G        0      0        2 
   2  chr2_101630606     HCab    T    G      0.5      1        2 
   2  chr2_101630606     HPrz    T    G      0.5      1        2 
   2  chr2_101630606     ZBoe    T    G        0      0        2 
   2  chr2_101630606     ZGre    T    G        0      0        2 
   2  chr2_101630606     ZHar    T    G        0      0        2 
   2  chr2_101630606   Sample    T    G        0      0        2 
   2  chr2_101635102     AAsi    C    G        0      0        2 
   2  chr2_101635102     AKia    C    G        1      2        2 
   2  chr2_101635102     AOna    C    G        0      0        2 
   2  chr2_101635102     ASom    C    G        0      0        2 
   2  chr2_101635102     HCab    C    G        0      0        2 
   2  chr2_101635102     HPrz    C    G        0      0        2 
   2  chr2_101635102     ZBoe    C    G        0      0        2 
   2  chr2_101635102     ZGre    C    G        0      0        2 
   2  chr2_101635102     ZHar    C    G        0      0        2 
   2  chr2_101635102   Sample    C    G        0      0        2 
   2  chr2_101643484     AAsi    A    C        0      0        2 
   2  chr2_101643484     AKia    A    C        0      0        2 
   2  chr2_101643484     AOna    A    C        0      0        2 
   2  chr2_101643484     ASom    A    C        0      0        2 
   2  chr2_101643484     HCab    A    C        0      0        2 
   2  chr2_101643484     HPrz    A    C        0      0        2 
   2  chr2_101643484     ZBoe    A    C      0.5      1        2 
   2  chr2_101643484     ZGre    A    C        0      0        2 
   2  chr2_101643484     ZHar    A    C        0      0        2 
   2  chr2_101643484   Sample    A    C        0      0        2 
   2  chr2_101695851     AAsi    A    C        0      0        2 
   2  chr2_101695851     AKia    A    C        0      0        2 
   2  chr2_101695851     AOna    A    C        0      0        2 
   2  chr2_101695851     ASom    A    C        0      0        2 
   2  chr2_101695851     HCab    A    C      0.5      1        2 
   2  chr2_101695851     HPrz    A    C        0      0        2 
   2  chr2_101695851     ZBoe    A    C        0      0        2 
   2  chr2_101695851     ZGre    A    C        0      0        2 
   2  chr2_101695851     ZHar    A    C        0      0        2 
   2  chr2_101695851   Sample    A    C        0      0        2 
   2  chr2_101704285     AAsi    C    A        0      0        2 
   2  chr2_101704285     AKia    C    A        0      0        2 
   2  chr2_101704285     AOna    C    A        0      0        2 
   2  chr2_101704285     ASom    C    A        0      0        2 
   2  chr2_101704285     HCab    C    A        0      0        2 
   2  chr2_101704285     HPrz    C    A        0      0        2 
   2  chr2_101704285     ZBoe    C    A        0      0        2 
   2  chr2_101704285     ZGre    C    A        1      2        2 
   2  chr2_101704285     ZHar    C    A        0      0        2 
   2  chr2_101704285   Sample    C    A        0      0        2 
   2  chr2_101704564     AAsi    C    G        0      0        2 
   2  chr2_101704564     AKia    C    G        0      0        2 
   2  chr2_101704564     AOna    C    G        0      0        2 
   2  chr2_101704564     ASom    C    G        0      0        2 
   2  chr2_101704564     HCab    C    G        0      0        2 
   2  chr2_101704564     HPrz    C    G        0      0        2 
   2  chr2_101704564     ZBoe    C    G      0.5      1        2 
   2  chr2_101704564     ZGre    C    G        0      0        2 
   2  chr2_101704564     ZHar    C    G        0      0        2 
   2  chr2_101704564   Sample    C    G        0      0        2 
   2  chr2_101738593     AAsi    T    G        0      0        2 
   2  chr2_101738593     AKia    T    G        0      0        2 
   2  chr2_101738593     AOna    T    G        0      0        2 
   2  chr2_101738593     ASom    T    G        0      0        2 
   2  chr2_101738593     HCab    T    G        0      0        2 
   2  chr2_101738593     HPrz    T    G        0      0        2 
   2  chr2_101738593     ZBoe    T    G        1      2        2 
   2  chr2_101738593     ZGre    T    G        0      0        2 
   2  chr2_101738593     ZHar    T    G        0      0        2 
   2  chr2_101738593   Sample    T    G        0      0        2 
   2  chr2_101745886     AAsi    C    G        0      0        2 
   2  chr2_101745886     AKia    C    G        0      0        2 
   2  chr2_101745886     AOna    C    G        0      0        2 
   2  chr2_101745886     ASom    C    G        0      0        2 
   2  chr2_101745886     HCab    C    G        0      0        2 
   2  chr2_101745886     HPrz    C    G        0      0        2 
   2  chr2_101745886     ZBoe    C    G        0      0        2 
   2  chr2_101745886     ZGre    C    G        1      2        2 
   2  chr2_101745886     ZHar    C    G        0      0        2 
   2  chr2_101745886   Sample    C    G        0      0        2 
   2  chr2_101757559     AAsi    A    T        0      0        2 
   2  chr2_101757559     AKia    A    T        0      0        2 
   2  chr2_101757559     AOna    A    T        0      0        2 
   2  chr2_101757559     ASom    A    T        0      0        2 
   2  chr2_101757559     HCab    A    T        0      0        2 
   2  chr2_101757559     HPrz    A    T        0      0        2 
   2  chr2_101757559     ZBoe    A    T        0      0        2 
   2  chr2_101757559     ZGre    A    T        1      2        2 
   2  chr2_101757559     ZHar    A    T        0      0        2 
   2  chr2_101757559   Sample    A    T        0      0        2 
   2  chr2_101781620     AAsi    C    G        0      0        2 
   2  chr2_101781620     AKia    C    G        0      0        2 
   2  chr2_101781620     AOna    C    G        0      0        2 
   2  chr2_101781620     ASom    C    G        0      0        2 
   2  chr2_101781620     HCab    C    G      0.5      1        2 
   2  chr2_101781620     HPrz    C    G        0      0        2 
   2  chr2_101781620     ZBoe    C    G        0      0        2 
   2  chr2_101781620     ZGre    C    G        0      0        2 
   2  chr2_101781620     ZHar    C    G        0      0        2 
   2  chr2_101781620   Sample    C    G        0      0        2 
   2  chr2_101797331     AAsi    A    C        0      0        2 
   2  chr2_101797331     AKia    A    C        1      2        2 
   2  chr2_101797331     AOna    A    C        0      0        2 
   2  chr2_101797331     ASom    A    C        0      0        2 
   2  chr2_101797331     HCab    A    C        0      0        2 
   2  chr2_101797331     HPrz    A    C        0      0        2 
   2  chr2_101797331     ZBoe    A    C        0      0        2 
   2  chr2_101797331     ZGre    A    C        0      0        2 
   2  chr2_101797331     ZHar    A    C        0      0        2 
   2  chr2_101797331   Sample    A    C        0      0        2 
   2  chr2_101802878     AAsi    A    C        0      0        2 
   2  chr2_101802878     AKia    A    C        0      0        2 
   2  chr2_101802878     AOna    A    C        0      0        2 
   2  chr2_101802878     ASom    A    C        0      0        2 
   2  chr2_101802878     HCab    A    C        1      2        2 
   2  chr2_101802878     HPrz    A    C        1      2        2 
   2  chr2_101802878     ZBoe    A    C        0      0        2 
   2  chr2_101802878     ZGre    A    C        1      2        2 
   2  chr2_101802878     ZHar    A    C        0      0        2 
   2  chr2_101802878   Sample    A    C        0      0        2 
   2  chr2_101819052     AAsi    A    T        0      0        2 
   2  chr2_101819052     AKia    A    T        0      0        2 
   2  chr2_101819052     AOna    A    T        0      0        2 
   2  chr2_101819052     ASom    A    T        0      0        2 
   2  chr2_101819052     HCab    A    T        0      0        2 
   2  chr2_101819052     HPrz    A    T        0      0        2 
   2  chr2_101819052     ZBoe    A    T        0      0        2 
   2  chr2_101819052     ZGre    A    T        1      2        2 
   2  chr2_101819052     ZHar    A    T        0      0        2 
   2  chr2_101819052   Sample    A    T        0      0        2 
   2  chr2_101871158     AAsi    A    C        0      0        2 
   2  chr2_101871158     AKia    A    C        0      0        2 
   2  chr2_101871158     AOna    A    C        0      0        2 
   2  chr2_101871158     ASom    A    C        0      0        2 
   2  chr2_101871158     HCab    A    C        1      2        2 
   2  chr2_101871158     HPrz    A    C        1      2        2 
   2  chr2_101871158     ZBoe    A    C        0      0        2 
   2  chr2_101871158     ZGre    A    C        0      0        2 
   2  chr2_101871158     ZHar    A    C        0      0        2 
   2  chr2_101871158   Sample    A    C        0      0        2 
   2  chr2_101871685     AAsi    T    G        0      0        2 
   2  chr2_101871685     AKia    T    G        0      0        2 
   2  chr2_101871685     AOna    T    G        0      0        2 
   2  chr2_101871685     ASom    T    G        0      0        2 
   2  chr2_101871685     HCab    T    G        0      0        2 
   2  chr2_101871685     HPrz    T    G        0      0        2 
   2  chr2_101871685     ZBoe    T    G        0      0        2 
   2  chr2_101871685     ZGre    T    G        0      0        2 
   2  chr2_101871685     ZHar    T    G        1      2        2 
   2  chr2_101871685   Sample    T    G        0      0        2 
   2  chr2_101922861     AAsi    A    T        0      0        2 
   2  chr2_101922861     AKia    A    T        0      0        2 
   2  chr2_101922861     AOna    A    T        0      0        2 
   2  chr2_101922861     ASom    A    T        0      0        2 
   2  chr2_101922861     HCab    A    T        1      2        2 
   2  chr2_101922861     HPrz    A    T        1      2        2 
   2  chr2_101922861     ZBoe    A    T        0      0        2 
   2  chr2_101922861     ZGre    A    T        0      0        2 
   2  chr2_101922861     ZHar    A    T        0      0        2 
   2  chr2_101922861   Sample    A    T        0      0        2 
   2  chr2_101932096     AAsi    T    A        0      0        2 
   2  chr2_101932096     AKia    T    A        0      0        2 
   2  chr2_101932096     AOna    T    A        0      0        2 
   2  chr2_101932096     ASom    T    A        0      0        2 
   2  chr2_101932096     HCab    T    A        0      0        2 
   2  chr2_101932096     HPrz    T    A        0      0        2 
   2  chr2_101932096     ZBoe    T    A        0      0        2 
   2  chr2_101932096     ZGre    T    A        0      0        2 
   2  chr2_101932096     ZHar    T    A      0.5      1        2 
   2  chr2_101932096   Sample    T    A        0      0        2 
   2  chr2_101979996     AAsi    C    G        0      0        2 
   2  chr2_101979996     AKia    C    G        0      0        2 
   2  chr2_101979996     AOna    C    G        0      0        2 
   2  chr2_101979996     ASom    C    G        0      0        2 
   2  chr2_101979996     HCab    C    G        0      0        2 
   2  chr2_101979996     HPrz    C    G        0      0        2 
   2  chr2_101979996     ZBoe    C    G        0      0        2 
   2  chr2_101979996     ZGre    C    G        1      2        2 
   2  chr2_101979996     ZHar    C    G        0      0        2 
   2  chr2_101979996   Sample    C    G        0      0        2 
   2  chr2_101994393     AAsi    C    G        0      0        2 
   2  chr2_101994393     AKia    C    G        0      0        2 
   2  chr2_101994393     AOna    C    G        0      0        2 
   2  chr2_101994393     ASom    C    G        0      0        2 
   2  chr2_101994393     HCab    C    G        0      0        2 
   2  chr2_101994393     HPrz    C    G      0.5      1        2 
   2  chr2_101994393     ZBoe    C    G        0      0        2 
   2  chr2_101994393     ZGre    C    G        0      0        2 
   2  chr2_101994393     ZHar    C    G        0      0        2 
   2  chr2_101994393   Sample    C    G        0      0        2 
   2  chr2_101997336     AAsi    C    A        0      0        2 
   2  chr2_101997336     AKia    C    A        0      0        2 
   2  chr2_101997336     AOna    C    A        0      0        2 
   2  chr2_101997336     ASom    C    A        0      0        2 
   2  chr2_101997336     HCab    C    A        0      0        2 
   2  chr2_101997336     HPrz    C    A        0      0        2 
   2  chr2_101997336     ZBoe    C    A      0.5      1        2 
   2  chr2_101997336     ZGre    C    A        0      0        2 
   2  chr2_101997336     ZHar    C    A        0      0        2 
   2  chr2_101997336   Sample    C    A        0      0        2 
   2  chr2_102008991     AAsi    A    C        0      0        2 
   2  chr2_102008991     AKia    A    C        0      0        2 
   2  chr2_102008991     AOna    A    C        0      0        2 
   2  chr2_102008991     ASom    A    C        0      0        2 
   2  chr2_102008991     HCab    A    C        1      2        2 
   2  chr2_102008991     HPrz    A    C        1      2        2 
   2  chr2_102008991     ZBoe    A    C        0      0        2 
   2  chr2_102008991     ZGre    A    C        0      0        2 
   2  chr2_102008991     ZHar    A    C        0      0        2 
   2  chr2_102008991   Sample    A    C        0      0        2 
   2  chr2_102011077     AAsi    C    G        0      0        2 
   2  chr2_102011077     AKia    C    G      0.5      1        2 
   2  chr2_102011077     AOna    C    G        0      0        2 
   2  chr2_102011077     ASom    C    G        0      0        2 
   2  chr2_102011077     HCab    C    G        0      0        2 
   2  chr2_102011077     HPrz    C    G        0      0        2 
   2  chr2_102011077     ZBoe    C    G        0      0        2 
   2  chr2_102011077     ZGre    C    G        0      0        2 
   2  chr2_102011077     ZHar    C    G        0      0        2 
   2  chr2_102011077   Sample    C    G        0      0        2 
   2  chr2_102018749     AAsi    C    G        0      0        2 
   2  chr2_102018749     AKia    C    G        0      0        2 
   2  chr2_102018749     AOna    C    G        0      0        2 
   2  chr2_102018749     ASom    C    G        0      0        2 
   2  chr2_102018749     HCab    C    G        1      2        2 
   2  chr2_102018749     HPrz    C    G        1      2        2 
   2  chr2_102018749     ZBoe    C    G        0      0        2 
   2  chr2_102018749     ZGre    C    G        0      0        2 
   2  chr2_102018749     ZHar    C    G        0      0        2 
   2  chr2_102018749   Sample    C    G        0      0        2 
   2  chr2_102037288     AAsi    A    C        0      0        2 
   2  chr2_102037288     AKia    A    C        0      0        2 
   2  chr2_102037288     AOna    A    C        0      0        2 
   2  chr2_102037288     ASom    A    C        0      0        2 
   2  chr2_102037288     HCab    A    C        0      0        2 
   2  chr2_102037288     HPrz    A    C        0      0        2 
   2  chr2_102037288     ZBoe    A    C        0      0        2 
   2  chr2_102037288     ZGre    A    C        1      2        2 
   2  chr2_102037288     ZHar    A    C        0      0        2 
   2  chr2_102037288   Sample    A    C        0      0        2 
   2  chr2_102051760     AAsi    T    A        0      0        2 
   2  chr2_102051760     AKia    T    A        0      0        2 
   2  chr2_102051760     AOna    T    A        0      0        2 
   2  chr2_102051760     ASom    T    A        0      0        2 
   2  chr2_102051760     HCab    T    A        0      0        2 
   2  chr2_102051760     HPrz    T    A        0      0        2 
   2  chr2_102051760     ZBoe    T    A        0      0        2 
   2  chr2_102051760     ZGre    T    A        0      0        2 
   2  chr2_102051760     ZHar    T    A        1      2        2 
   2  chr2_102051760   Sample    T    A        0      0        2 
   2  chr2_102068057     AAsi    A    C        0      0        2 
   2  chr2_102068057     AKia    A    C        0      0        2 
   2  chr2_102068057     AOna    A    C        0      0        2 
   2  chr2_102068057     ASom    A    C        1      2        2 
   2  chr2_102068057     HCab    A    C        0      0        2 
   2  chr2_102068057     HPrz    A    C        0      0        2 
   2  chr2_102068057     ZBoe    A    C        0      0        2 
   2  chr2_102068057     ZGre    A    C        0      0        2 
   2  chr2_102068057     ZHar    A    C        0      0        2 
   2  chr2_102068057   Sample    A    C        0      0        2 
   2  chr2_102084460     AAsi    G    T        0      0        2 
   2  chr2_102084460     AKia    G    T        0      0        2 
   2  chr2_102084460     AOna    G    T      0.5      1        2 
   2  chr2_102084460     ASom    G    T        0      0        2 
   2  chr2_102084460     HCab    G    T        0      0        2 
   2  chr2_102084460     HPrz    G    T        0      0        2 
   2  chr2_102084460     ZBoe    G    T        0      0        2 
   2  chr2_102084460     ZGre    G    T        0      0        2 
   2  chr2_102084460     ZHar    G    T        0      0        2 
   2  chr2_102084460   Sample    G    T        0      0        2 
   2  chr2_102099114     AAsi    T    G        0      0        2 
   2  chr2_102099114     AKia    T    G        0      0        2 
   2  chr2_102099114     AOna    T    G        0      0        2 
   2  chr2_102099114     ASom    T    G        0      0        2 
   2  chr2_102099114     HCab    T    G        0      0        2 
   2  chr2_102099114     HPrz    T    G        0      0        2 
   2  chr2_102099114     ZBoe    T    G        0      0        2 
   2  chr2_102099114     ZGre    T    G      0.5      1        2 
   2  chr2_102099114     ZHar    T    G        0      0        2 
   2  chr2_102099114   Sample    T    G        0      0        2 
   2  chr2_102134523     AAsi    A    C        0      0        2 
   2  chr2_102134523     AKia    A    C        1      2        2 
   2  chr2_102134523     AOna    A    C        0      0        2 
   2  chr2_102134523     ASom    A    C        0      0        2 
   2  chr2_102134523     HCab    A    C        0      0        2 
   2  chr2_102134523     HPrz    A    C        0      0        2 
   2  chr2_102134523     ZBoe    A    C        0      0        2 
   2  chr2_102134523     ZGre    A    C        0      0        2 
   2  chr2_102134523     ZHar    A    C        0      0        2 
   2  chr2_102134523   Sample    A    C        0      0        2 
   2  chr2_102136851     AAsi    C    A      0.5      1        2 
   2  chr2_102136851     AKia    C    A        1      2        2 
   2  chr2_102136851     AOna    C    A        0      0        2 
   2  chr2_102136851     ASom    C    A        1      2        2 
   2  chr2_102136851     HCab    C    A        1      2        2 
   2  chr2_102136851     HPrz    C    A        1      2        2 
   2  chr2_102136851     ZBoe    C    A        0      0        2 
   2  chr2_102136851     ZGre    C    A        0      0        2 
   2  chr2_102136851     ZHar    C    A        0      0        2 
   2  chr2_102136851   Sample    C    A        0      0        2 
   2  chr2_102178316     AAsi    A    T        0      0        2 
   2  chr2_102178316     AKia    A    T        0      0        2 
   2  chr2_102178316     AOna    A    T        0      0        2 
   2  chr2_102178316     ASom    A    T        0      0        2 
   2  chr2_102178316     HCab    A    T        1      2        2 
   2  chr2_102178316     HPrz    A    T        1      2        2 
   2  chr2_102178316     ZBoe    A    T        0      0        2 
   2  chr2_102178316     ZGre    A    T        0      0        2 
   2  chr2_102178316     ZHar    A    T        0      0        2 
   2  chr2_102178316   Sample    A    T        0      0        2 
   2  chr2_102195875     AAsi    C    A        0      0        2 
   2  chr2_102195875     AKia    C    A        0      0        2 
   2  chr2_102195875     AOna    C    A        0      0        2 
   2  chr2_102195875     ASom    C    A        0      0        2 
   2  chr2_102195875     HCab    C    A        0      0        2 
   2  chr2_102195875     HPrz    C    A        0      0        2 
   2  chr2_102195875     ZBoe    C    A      0.5      1        2 
   2  chr2_102195875     ZGre    C    A        0      0        2 
   2  chr2_102195875     ZHar    C    A        0      0        2 
   2  chr2_102195875   Sample    C    A        0      0        2 
   2  chr2_102198866     AAsi    C    G        0      0        2 
   2  chr2_102198866     AKia    C    G        0      0        2 
   2  chr2_102198866     AOna    C    G        0      0        2 
   2  chr2_102198866     ASom    C    G        0      0        2 
   2  chr2_102198866     HCab    C    G        0      0        2 
   2  chr2_102198866     HPrz    C    G        0      0        2 
   2  chr2_102198866     ZBoe    C    G        0      0        2 
   2  chr2_102198866     ZGre    C    G        0      0        2 
   2  chr2_102198866     ZHar    C    G      0.5      1        2 
   2  chr2_102198866   Sample    C    G        0      0        2 
   2  chr2_102207838     AAsi    A    C        0      0        2 
   2  chr2_102207838     AKia    A    C        0      0        2 
   2  chr2_102207838     AOna    A    C        0      0        2 
   2  chr2_102207838     ASom    A    C        0      0        2 
   2  chr2_102207838     HCab    A    C        0      0        2 
   2  chr2_102207838     HPrz    A    C        0      0        2 
   2  chr2_102207838     ZBoe    A    C        0      0        2 
   2  chr2_102207838     ZGre    A    C        1      2        2 
   2  chr2_102207838     ZHar    A    C        0      0        2 
   2  chr2_102207838   Sample    A    C        0      0        2 
   2  chr2_102231293     AAsi    G    C        1      2        2 
   2  chr2_102231293     AKia    G    C        0      0        2 
   2  chr2_102231293     AOna    G    C        0      0        2 
   2  chr2_102231293     ASom    G    C        1      2        2 
   2  chr2_102231293     HCab    G    C        1      2        2 
   2  chr2_102231293     HPrz    G    C        1      2        2 
   2  chr2_102231293     ZBoe    G    C        0      0        2 
   2  chr2_102231293     ZGre    G    C        0      0        2 
   2  chr2_102231293     ZHar    G    C        0      0        2 
   2  chr2_102231293   Sample    G    C        1      2        2 
   2  chr2_102245689     AAsi    C    G        0      0        2 
   2  chr2_102245689     AKia    C    G        0      0        2 
   2  chr2_102245689     AOna    C    G      0.5      1        2 
   2  chr2_102245689     ASom    C    G        0      0        2 
   2  chr2_102245689     HCab    C    G        0      0        2 
   2  chr2_102245689     HPrz    C    G        0      0        2 
   2  chr2_102245689     ZBoe    C    G        0      0        2 
   2  chr2_102245689     ZGre    C    G        0      0        2 
   2  chr2_102245689     ZHar    C    G        0      0        2 
   2  chr2_102245689   Sample    C    G        0      0        2 
   2  chr2_102271895     AAsi    C    A        0      0        2 
   2  chr2_102271895     AKia    C    A        0      0        2 
   2  chr2_102271895     AOna    C    A        0      0        2 
   2  chr2_102271895     ASom    C    A        0      0        2 
   2  chr2_102271895     HCab    C    A        0      0        2 
   2  chr2_102271895     HPrz    C    A      0.5      1        2 
   2  chr2_102271895     ZBoe    C    A        0      0        2 
   2  chr2_102271895     ZGre    C    A        0      0        2 
   2  chr2_102271895     ZHar    C    A        0      0        2 
   2  chr2_102271895   Sample    C    A        0      0        2 
   2  chr2_102273696     AAsi    C    G        0      0        2 
   2  chr2_102273696     AKia    C    G        0      0        2 
   2  chr2_102273696     AOna    C    G        0      0        2 
   2  chr2_102273696     ASom    C    G        0      0        2 
   2  chr2_102273696     HCab    C    G        0      0        2 
   2  chr2_102273696     HPrz    C    G        0      0        2 
   2  chr2_102273696     ZBoe    C    G        0      0        2 
   2  chr2_102273696     ZGre    C    G        1      2        2 
   2  chr2_102273696     ZHar    C    G        0      0        2 
   2  chr2_102273696   Sample    C    G        0      0        2 
   2  chr2_102274464     AAsi    G    C        0      0        2 
   2  chr2_102274464     AKia    G    C        0      0        2 
   2  chr2_102274464     AOna    G    C        0      0        2 
   2  chr2_102274464     ASom    G    C        0      0        2 
   2  chr2_102274464     HCab    G    C        0      0        2 
   2  chr2_102274464     HPrz    G    C        0      0        2 
   2  chr2_102274464     ZBoe    G    C        0      0        2 
   2  chr2_102274464     ZGre    G    C        0      0        2 
   2  chr2_102274464     ZHar    G    C        1      2        2 
   2  chr2_102274464   Sample    G    C        0      0        2 
   2  chr2_102309310     AAsi    C    A        0      0        2 
   2  chr2_102309310     AKia    C    A        0      0        2 
   2  chr2_102309310     AOna    C    A        0      0        2 
   2  chr2_102309310     ASom    C    A        0      0        2 
   2  chr2_102309310     HCab    C    A      0.5      1        2 
   2  chr2_102309310     HPrz    C    A      0.5      1        2 
   2  chr2_102309310     ZBoe    C    A        0      0        2 
   2  chr2_102309310     ZGre    C    A        0      0        2 
   2  chr2_102309310     ZHar    C    A        0      0        2 
   2  chr2_102309310   Sample    C    A        0      0        2 
   2  chr2_102334122     AAsi    G    T        0      0        2 
   2  chr2_102334122     AKia    G    T      0.5      1        2 
   2  chr2_102334122     AOna    G    T        0      0        2 
   2  chr2_102334122     ASom    G    T        0      0        2 
   2  chr2_102334122     HCab    G    T        0      0        2 
   2  chr2_102334122     HPrz    G    T        0      0        2 
   2  chr2_102334122     ZBoe    G    T        0      0        2 
   2  chr2_102334122     ZGre    G    T        0      0        2 
   2  chr2_102334122     ZHar    G    T        0      0        2 
   2  chr2_102334122   Sample    G    T        0      0        2 
   2  chr2_102343025     AAsi    G    T        0      0        2 
   2  chr2_102343025     AKia    G    T        0      0        2 
   2  chr2_102343025     AOna    G    T      0.5      1        2 
   2  chr2_102343025     ASom    G    T        0      0        2 
   2  chr2_102343025     HCab    G    T        0      0        2 
   2  chr2_102343025     HPrz    G    T        0      0        2 
   2  chr2_102343025     ZBoe    G    T        0      0        2 
   2  chr2_102343025     ZGre    G    T        0      0        2 
   2  chr2_102343025     ZHar    G    T        0      0        2 
   2  chr2_102343025   Sample    G    T        0      0        2 
   2  chr2_102413578     AAsi    T    A        0      0        2 
   2  chr2_102413578     AKia    T    A        0      0        2 
   2  chr2_102413578     AOna    T    A      0.5      1        2 
   2  chr2_102413578     ASom    T    A        0      0        2 
   2  chr2_102413578     HCab    T    A        0      0        2 
   2  chr2_102413578     HPrz    T    A        0      0        2 
   2  chr2_102413578     ZBoe    T    A        0      0        2 
   2  chr2_102413578     ZGre    T    A        0      0        2 
   2  chr2_102413578     ZHar    T    A        0      0        2 
   2  chr2_102413578   Sample    T    A        0      0        2 
   2  chr2_102428142     AAsi    T    A        0      0        2 
   2  chr2_102428142     AKia    T    A        0      0        2 
   2  chr2_102428142     AOna    T    A        0      0        2 
   2  chr2_102428142     ASom    T    A        0      0        2 
   2  chr2_102428142     HCab    T    A        0      0        2 
   2  chr2_102428142     HPrz    T    A        0      0        2 
   2  chr2_102428142     ZBoe    T    A        1      2        2 
   2  chr2_102428142     ZGre    T    A        0      0        2 
   2  chr2_102428142     ZHar    T    A        0      0        2 
   2  chr2_102428142   Sample    T    A        0      0        2 
   2  chr2_102432028     AAsi    C    G        0      0        2 
   2  chr2_102432028     AKia    C    G        0      0        2 
   2  chr2_102432028     AOna    C    G        0      0        2 
   2  chr2_102432028     ASom    C    G        0      0        2 
   2  chr2_102432028     HCab    C    G        1      2        2 
   2  chr2_102432028     HPrz    C    G      0.5      1        2 
   2  chr2_102432028     ZBoe    C    G        0      0        2 
   2  chr2_102432028     ZGre    C    G        0      0        2 
   2  chr2_102432028     ZHar    C    G        0      0        2 
   2  chr2_102432028   Sample    C    G        0      0        2 
   2  chr2_102457448     AAsi    A    C        0      0        2 
   2  chr2_102457448     AKia    A    C        0      0        2 
   2  chr2_102457448     AOna    A    C        0      0        2 
   2  chr2_102457448     ASom    A    C        0      0        2 
   2  chr2_102457448     HCab    A    C        0      0        2 
   2  chr2_102457448     HPrz    A    C        0      0        2 
   2  chr2_102457448     ZBoe    A    C      0.5      1        2 
   2  chr2_102457448     ZGre    A    C        0      0        2 
   2  chr2_102457448     ZHar    A    C        0      0        2 
   2  chr2_102457448   Sample    A    C        0      0        2 
   2  chr2_102488822     AAsi    A    C        0      0        2 
   2  chr2_102488822     AKia    A    C        0      0        2 
   2  chr2_102488822     AOna    A    C        0      0        2 
   2  chr2_102488822     ASom    A    C        0      0        2 
   2  chr2_102488822     HCab    A    C        1      2        2 
   2  chr2_102488822     HPrz    A    C        1      2        2 
   2  chr2_102488822     ZBoe    A    C        0      0        2 
   2  chr2_102488822     ZGre    A    C        0      0        2 
   2  chr2_102488822     ZHar    A    C        0      0        2 
   2  chr2_102488822   Sample    A    C        0      0        2 
   2  chr2_102502684     AAsi    C    A        0      0        2 
   2  chr2_102502684     AKia    C    A        0      0        2 
   2  chr2_102502684     AOna    C    A        0      0        2 
   2  chr2_102502684     ASom    C    A        0      0        2 
   2  chr2_102502684     HCab    C    A        0      0        2 
   2  chr2_102502684     HPrz    C    A        0      0        2 
   2  chr2_102502684     ZBoe    C    A      0.5      1        2 
   2  chr2_102502684     ZGre    C    A        0      0        2 
   2  chr2_102502684     ZHar    C    A        0      0        2 
   2  chr2_102502684   Sample    C    A        0      0        2 
   2  chr2_102544056     AAsi    G    C        0      0        2 
   2  chr2_102544056     AKia    G    C      0.5      1        2 
   2  chr2_102544056     AOna    G    C        0      0        2 
   2  chr2_102544056     ASom    G    C        0      0        2 
   2  chr2_102544056     HCab    G    C        0      0        2 
   2  chr2_102544056     HPrz    G    C        0      0        2 
   2  chr2_102544056     ZBoe    G    C        0      0        2 
   2  chr2_102544056     ZGre    G    C        0      0        2 
   2  chr2_102544056     ZHar    G    C        0      0        2 
   2  chr2_102544056   Sample    G    C        0      0        2 
   2  chr2_102597859     AAsi    C    A        0      0        2 
   2  chr2_102597859     AKia    C    A        0      0        2 
   2  chr2_102597859     AOna    C    A        0      0        2 
   2  chr2_102597859     ASom    C    A        0      0        2 
   2  chr2_102597859     HCab    C    A        0      0        2 
   2  chr2_102597859     HPrz    C    A        0      0        2 
   2  chr2_102597859     ZBoe    C    A      0.5      1        2 
   2  chr2_102597859     ZGre    C    A        0      0        2 
   2  chr2_102597859     ZHar    C    A        0      0        2 
   2  chr2_102597859   Sample    C    A        0      0        2 
   2  chr2_102639198     AAsi    C    G        0      0        2 
   2  chr2_102639198     AKia    C    G        0      0        2 
   2  chr2_102639198     AOna    C    G        0      0        2 
   2  chr2_102639198     ASom    C    G        0      0        2 
   2  chr2_102639198     HCab    C    G        1      2        2 
   2  chr2_102639198     HPrz    C    G        1      2        2 
   2  chr2_102639198     ZBoe    C    G      0.5      1        2 
   2  chr2_102639198     ZGre    C    G        0      0        2 
   2  chr2_102639198     ZHar    C    G        0      0        2 
   2  chr2_102639198   Sample    C    G        0      0        2 
   2  chr2_102657010     AAsi    A    T        0      0        2 
   2  chr2_102657010     AKia    A    T        0      0        2 
   2  chr2_102657010     AOna    A    T        0      0        2 
   2  chr2_102657010     ASom    A    T        0      0        2 
   2  chr2_102657010     HCab    A    T      0.5      1        2 
   2  chr2_102657010     HPrz    A    T        0      0        2 
   2  chr2_102657010     ZBoe    A    T        0      0        2 
   2  chr2_102657010     ZGre    A    T        0      0        2 
   2  chr2_102657010     ZHar    A    T        0      0        2 
   2  chr2_102657010   Sample    A    T        0      0        2 
   2  chr2_102674762     AAsi    T    G        0      0        2 
   2  chr2_102674762     AKia    T    G        0      0        2 
   2  chr2_102674762     AOna    T    G        0      0        2 
   2  chr2_102674762     ASom    T    G        0      0        2 
   2  chr2_102674762     HCab    T    G        0      0        2 
   2  chr2_102674762     HPrz    T    G        0      0        2 
   2  chr2_102674762     ZBoe    T    G        0      0        2 
   2  chr2_102674762     ZGre    T    G      0.5      1        2 
   2  chr2_102674762     ZHar    T    G        0      0        2 
   2  chr2_102674762   Sample    T    G        0      0        2 
   2  chr2_102719968     AAsi    A    T        0      0        2 
   2  chr2_102719968     AKia    A    T        0      0        2 
   2  chr2_102719968     AOna    A    T        0      0        2 
   2  chr2_102719968     ASom    A    T        0      0        2 
   2  chr2_102719968     HCab    A    T        0      0        2 
   2  chr2_102719968     HPrz    A    T        0      0        2 
   2  chr2_102719968     ZBoe    A    T        1      2        2 
   2  chr2_102719968     ZGre    A    T        1      2        2 
   2  chr2_102719968     ZHar    A    T        1      2        2 
   2  chr2_102719968   Sample    A    T        0      0        2 
   2  chr2_102735805     AAsi    C    G        0      0        2 
   2  chr2_102735805     AKia    C    G        0      0        2 
   2  chr2_102735805     AOna    C    G        0      0        2 
   2  chr2_102735805     ASom    C    G        0      0        2 
   2  chr2_102735805     HCab    C    G        0      0        2 
   2  chr2_102735805     HPrz    C    G        0      0        2 
   2  chr2_102735805     ZBoe    C    G      0.5      1        2 
   2  chr2_102735805     ZGre    C    G        0      0        2 
   2  chr2_102735805     ZHar    C    G        0      0        2 
   2  chr2_102735805   Sample    C    G        0      0        2 
   2  chr2_102741967     AAsi    A    C        1      2        2 
   2  chr2_102741967     AKia    A    C        0      0        2 
   2  chr2_102741967     AOna    A    C        0      0        2 
   2  chr2_102741967     ASom    A    C        1      2        2 
   2  chr2_102741967     HCab    A    C        0      0        2 
   2  chr2_102741967     HPrz    A    C        0      0        2 
   2  chr2_102741967     ZBoe    A    C        0      0        2 
   2  chr2_102741967     ZGre    A    C        0      0        2 
   2  chr2_102741967     ZHar    A    C        0      0        2 
   2  chr2_102741967   Sample    A    C        0      0        2 
   2  chr2_102769297     AAsi    C    G        0      0        2 
   2  chr2_102769297     AKia    C    G        0      0        2 
   2  chr2_102769297     AOna    C    G        0      0        2 
   2  chr2_102769297     ASom    C    G        0      0        2 
   2  chr2_102769297     HCab    C    G        1      2        2 
   2  chr2_102769297     HPrz    C    G        1      2        2 
   2  chr2_102769297     ZBoe    C    G        0      0        2 
   2  chr2_102769297     ZGre    C    G        0      0        2 
   2  chr2_102769297     ZHar    C    G        0      0        2 
   2  chr2_102769297   Sample    C    G        0      0        2 
   2  chr2_102806038     AAsi    C    A        0      0        2 
   2  chr2_102806038     AKia    C    A        0      0        2 
   2  chr2_102806038     AOna    C    A      0.5      1        2 
   2  chr2_102806038     ASom    C    A        0      0        2 
   2  chr2_102806038     HCab    C    A        0      0        2 
   2  chr2_102806038     HPrz    C    A        0      0        2 
   2  chr2_102806038     ZBoe    C    A        0      0        2 
   2  chr2_102806038     ZGre    C    A        0      0        2 
   2  chr2_102806038     ZHar    C    A        0      0        2 
   2  chr2_102806038   Sample    C    A        0      0        2 
   2  chr2_102840763     AAsi    C    A        0      0        2 
   2  chr2_102840763     AKia    C    A        0      0        2 
   2  chr2_102840763     AOna    C    A        0      0        2 
   2  chr2_102840763     ASom    C    A        0      0        2 
   2  chr2_102840763     HCab    C    A        0      0        2 
   2  chr2_102840763     HPrz    C    A        0      0        2 
   2  chr2_102840763     ZBoe    C    A        0      0        2 
   2  chr2_102840763     ZGre    C    A        0      0        2 
   2  chr2_102840763     ZHar    C    A        1      2        2 
   2  chr2_102840763   Sample    C    A        0      0        2 
   2  chr2_102843993     AAsi    T    G        0      0        2 
   2  chr2_102843993     AKia    T    G        0      0        2 
   2  chr2_102843993     AOna    T    G        0      0        2 
   2  chr2_102843993     ASom    T    G        0      0        2 
   2  chr2_102843993     HCab    T    G        0      0        2 
   2  chr2_102843993     HPrz    T    G        0      0        2 
   2  chr2_102843993     ZBoe    T    G        0      0        2 
   2  chr2_102843993     ZGre    T    G        0      0        2 
   2  chr2_102843993     ZHar    T    G        1      2        2 
   2  chr2_102843993   Sample    T    G        0      0        2 
   2  chr2_102859145     AAsi    C    A        0      0        2 
   2  chr2_102859145     AKia    C    A        0      0        2 
   2  chr2_102859145     AOna    C    A      0.5      1        2 
   2  chr2_102859145     ASom    C    A        0      0        2 
   2  chr2_102859145     HCab    C    A        0      0        2 
   2  chr2_102859145     HPrz    C    A        0      0        2 
   2  chr2_102859145     ZBoe    C    A        0      0        2 
   2  chr2_102859145     ZGre    C    A        0      0        2 
   2  chr2_102859145     ZHar    C    A        0      0        2 
   2  chr2_102859145   Sample    C    A        0      0        2 
   2  chr2_102867807     AAsi    A    C        0      0        2 
   2  chr2_102867807     AKia    A    C        0      0        2 
   2  chr2_102867807     AOna    A    C        0      0        2 
   2  chr2_102867807     ASom    A    C        0      0        2 
   2  chr2_102867807     HCab    A    C      0.5      1        2 
   2  chr2_102867807     HPrz    A    C        0      0        2 
   2  chr2_102867807     ZBoe    A    C        0      0        2 
   2  chr2_102867807     ZGre    A    C        0      0        2 
   2  chr2_102867807     ZHar    A    C        0      0        2 
   2  chr2_102867807   Sample    A    C        0      0        2 
   2  chr2_102868337     AAsi    T    G        0      0        2 
   2  chr2_102868337     AKia    T    G        0      0        2 
   2  chr2_102868337     AOna    T    G        0      0        2 
   2  chr2_102868337     ASom    T    G        0      0        2 
   2  chr2_102868337     HCab    T    G        0      0        2 
   2  chr2_102868337     HPrz    T    G        0      0        2 
   2  chr2_102868337     ZBoe    T    G        0      0        2 
   2  chr2_102868337     ZGre    T    G        0      0        2 
   2  chr2_102868337     ZHar    T    G      0.5      1        2 
   2  chr2_102868337   Sample    T    G        0      0        2 
   2  chr2_102920100     AAsi    T    G        0      0        2 
   2  chr2_102920100     AKia    T    G        0      0        2 
   2  chr2_102920100     AOna    T    G        0      0        2 
   2  chr2_102920100     ASom    T    G        0      0        2 
   2  chr2_102920100     HCab    T    G        1      2        2 
   2  chr2_102920100     HPrz    T    G        1      2        2 
   2  chr2_102920100     ZBoe    T    G        0      0        2 
   2  chr2_102920100     ZGre    T    G        0      0        2 
   2  chr2_102920100     ZHar    T    G        0      0        2 
   2  chr2_102920100   Sample    T    G        0      0        2 
   2  chr2_102927176     AAsi    G    C        0      0        2 
   2  chr2_102927176     AKia    G    C        0      0        2 
   2  chr2_102927176     AOna    G    C        0      0        2 
   2  chr2_102927176     ASom    G    C        0      0        2 
   2  chr2_102927176     HCab    G    C        0      0        2 
   2  chr2_102927176     HPrz    G    C        0      0        2 
   2  chr2_102927176     ZBoe    G    C        0      0        2 
   2  chr2_102927176     ZGre    G    C      0.5      1        2 
   2  chr2_102927176     ZHar    G    C        0      0        2 
   2  chr2_102927176   Sample    G    C        0      0        2 
   2  chr2_102940076     AAsi    C    A        0      0        2 
   2  chr2_102940076     AKia    C    A        0      0        2 
   2  chr2_102940076     AOna    C    A        0      0        2 
   2  chr2_102940076     ASom    C    A        0      0        2 
   2  chr2_102940076     HCab    C    A        0      0        2 
   2  chr2_102940076     HPrz    C    A        0      0        2 
   2  chr2_102940076     ZBoe    C    A        0      0        2 
   2  chr2_102940076     ZGre    C    A        0      0        2 
   2  chr2_102940076     ZHar    C    A        1      2        2 
   2  chr2_102940076   Sample    C    A        0      0        2 
   2  chr2_102941562     AAsi    C    G        0      0        2 
   2  chr2_102941562     AKia    C    G        0      0        2 
   2  chr2_102941562     AOna    C    G        0      0        2 
   2  chr2_102941562     ASom    C    G        0      0        2 
   2  chr2_102941562     HCab    C    G        0      0        2 
   2  chr2_102941562     HPrz    C    G        0      0        2 
   2  chr2_102941562     ZBoe    C    G        0      0        2 
   2  chr2_102941562     ZGre    C    G        1      2        2 
   2  chr2_102941562     ZHar    C    G        0      0        2 
   2  chr2_102941562   Sample    C    G        0      0        2 
   2  chr2_102942057     AAsi    G    C        1      2        2 
   2  chr2_102942057     AKia    G    C        0      0        2 
   2  chr2_102942057     AOna    G    C        1      2        2 
   2  chr2_102942057     ASom    G    C        1      2        2 
   2  chr2_102942057     HCab    G    C        0      0        2 
   2  chr2_102942057     HPrz    G    C        0      0        2 
   2  chr2_102942057     ZBoe    G    C        0      0        2 
   2  chr2_102942057     ZGre    G    C        0      0        2 
   2  chr2_102942057     ZHar    G    C        0      0        2 
   2  chr2_102942057   Sample    G    C        1      2        2 
   2  chr2_102952373     AAsi    C    A        0      0        2 
   2  chr2_102952373     AKia    C    A        0      0        2 
   2  chr2_102952373     AOna    C    A        0      0        2 
   2  chr2_102952373     ASom    C    A        0      0        2 
   2  chr2_102952373     HCab    C    A        0      0        2 
   2  chr2_102952373     HPrz    C    A        0      0        2 
   2  chr2_102952373     ZBoe    C    A        0      0        2 
   2  chr2_102952373     ZGre    C    A      0.5      1        2 
   2  chr2_102952373     ZHar    C    A        0      0        2 
   2  chr2_102952373   Sample    C    A        0      0        2 
   2  chr2_102994807     AAsi    C    A        0      0        2 
   2  chr2_102994807     AKia    C    A        0      0        2 
   2  chr2_102994807     AOna    C    A        0      0        2 
   2  chr2_102994807     ASom    C    A        0      0        2 
   2  chr2_102994807     HCab    C    A        0      0        2 
   2  chr2_102994807     HPrz    C    A        0      0        2 
   2  chr2_102994807     ZBoe    C    A        0      0        2 
   2  chr2_102994807     ZGre    C    A        0      0        2 
   2  chr2_102994807     ZHar    C    A      0.5      1        2 
   2  chr2_102994807   Sample    C    A        0      0        2 
   2  chr2_103025396     AAsi    T    G        0      0        2 
   2  chr2_103025396     AKia    T    G        0      0        2 
   2  chr2_103025396     AOna    T    G        0      0        2 
   2  chr2_103025396     ASom    T    G        0      0        2 
   2  chr2_103025396     HCab    T    G        0      0        2 
   2  chr2_103025396     HPrz    T    G        0      0        2 
   2  chr2_103025396     ZBoe    T    G        0      0        2 
   2  chr2_103025396     ZGre    T    G        0      0        2 
   2  chr2_103025396     ZHar    T    G        1      2        2 
   2  chr2_103025396   Sample    T    G        0      0        2 
   2  chr2_103049330     AAsi    G    T        0      0        2 
   2  chr2_103049330     AKia    G    T        0      0        2 
   2  chr2_103049330     AOna    G    T        0      0        2 
   2  chr2_103049330     ASom    G    T        0      0        2 
   2  chr2_103049330     HCab    G    T        0      0        2 
   2  chr2_103049330     HPrz    G    T        0      0        2 
   2  chr2_103049330     ZBoe    G    T        0      0        2 
   2  chr2_103049330     ZGre    G    T      0.5      1        2 
   2  chr2_103049330     ZHar    G    T        0      0        2 
   2  chr2_103049330   Sample    G    T        0      0        2 
   2  chr2_103051697     AAsi    A    C        0      0        2 
   2  chr2_103051697     AKia    A    C      0.5      1        2 
   2  chr2_103051697     AOna    A    C        0      0        2 
   2  chr2_103051697     ASom    A    C        0      0        2 
   2  chr2_103051697     HCab    A    C        0      0        2 
   2  chr2_103051697     HPrz    A    C        0      0        2 
   2  chr2_103051697     ZBoe    A    C        0      0        2 
   2  chr2_103051697     ZGre    A    C        0      0        2 
   2  chr2_103051697     ZHar    A    C        0      0        2 
   2  chr2_103051697   Sample    A    C        0      0        2 
   2  chr2_103177285     AAsi    G    T        0      0        2 
   2  chr2_103177285     AKia    G    T        0      0        2 
   2  chr2_103177285     AOna    G    T        0      0        2 
   2  chr2_103177285     ASom    G    T        0      0        2 
   2  chr2_103177285     HCab    G    T        0      0        2 
   2  chr2_103177285     HPrz    G    T        0      0        2 
   2  chr2_103177285     ZBoe    G    T        1      2        2 
   2  chr2_103177285     ZGre    G    T        0      0        2 
   2  chr2_103177285     ZHar    G    T        0      0        2 
   2  chr2_103177285   Sample    G    T        0      0        2 
   2  chr2_103202125     AAsi    C    A        0      0        2 
   2  chr2_103202125     AKia    C    A        0      0        2 
   2  chr2_103202125     AOna    C    A        0      0        2 
   2  chr2_103202125     ASom    C    A        0      0        2 
   2  chr2_103202125     HCab    C    A        0      0        2 
   2  chr2_103202125     HPrz    C    A        0      0        2 
   2  chr2_103202125     ZBoe    C    A        0      0        2 
   2  chr2_103202125     ZGre    C    A        0      0        2 
   2  chr2_103202125     ZHar    C    A        1      2        2 
   2  chr2_103202125   Sample    C    A        0      0        2 
   2  chr2_103235496     AAsi    C    A        0      0        2 
   2  chr2_103235496     AKia    C    A        0      0        2 
   2  chr2_103235496     AOna    C    A      0.5      1        2 
   2  chr2_103235496     ASom    C    A        0      0        2 
   2  chr2_103235496     HCab    C    A        0      0        2 
   2  chr2_103235496     HPrz    C    A        0      0        2 
   2  chr2_103235496     ZBoe    C    A        0      0        2 
   2  chr2_103235496     ZGre    C    A        0      0        2 
   2  chr2_103235496     ZHar    C    A        0      0        2 
   2  chr2_103235496   Sample    C    A        0      0        2 
   2  chr2_103245326     AAsi    C    A        1      2        2 
   2  chr2_103245326     AKia    C    A        0      0        2 
   2  chr2_103245326     AOna    C    A        0      0        2 
   2  chr2_103245326     ASom    C    A        1      2        2 
   2  chr2_103245326     HCab    C    A        1      2        2 
   2  chr2_103245326     HPrz    C    A        1      2        2 
   2  chr2_103245326     ZBoe    C    A        0      0        2 
   2  chr2_103245326     ZGre    C    A        0      0        2 
   2  chr2_103245326     ZHar    C    A        0      0        2 
   2  chr2_103245326   Sample    C    A        1      2        2 
   2  chr2_103252954     AAsi    T    G      0.5      1        2 
   2  chr2_103252954     AKia    T    G        0      0        2 
   2  chr2_103252954     AOna    T    G        0      0        2 
   2  chr2_103252954     ASom    T    G        0      0        2 
   2  chr2_103252954     HCab    T    G        0      0        2 
   2  chr2_103252954     HPrz    T    G        0      0        2 
   2  chr2_103252954     ZBoe    T    G        0      0        2 
   2  chr2_103252954     ZGre    T    G        0      0        2 
   2  chr2_103252954     ZHar    T    G        0      0        2 
   2  chr2_103252954   Sample    T    G        0      0        2 
   2  chr2_103286285     AAsi    G    T        0      0        2 
   2  chr2_103286285     AKia    G    T        0      0        2 
   2  chr2_103286285     AOna    G    T      0.5      1        2 
   2  chr2_103286285     ASom    G    T        0      0        2 
   2  chr2_103286285     HCab    G    T        0      0        2 
   2  chr2_103286285     HPrz    G    T        0      0        2 
   2  chr2_103286285     ZBoe    G    T        0      0        2 
   2  chr2_103286285     ZGre    G    T        0      0        2 
   2  chr2_103286285     ZHar    G    T        0      0        2 
   2  chr2_103286285   Sample    G    T        0      0        2 
   2  chr2_103287157     AAsi    G    C        1      2        2 
   2  chr2_103287157     AKia    G    C        0      0        2 
   2  chr2_103287157     AOna    G    C        0      0        2 
   2  chr2_103287157     ASom    G    C        0      0        2 
   2  chr2_103287157     HCab    G    C        0      0        2 
   2  chr2_103287157     HPrz    G    C        0      0        2 
   2  chr2_103287157     ZBoe    G    C        0      0        2 
   2  chr2_103287157     ZGre    G    C        0      0        2 
   2  chr2_103287157     ZHar    G    C        0      0        2 
   2  chr2_103287157   Sample    G    C        0      0        2 
   2  chr2_103293755     AAsi    C    A        1      2        2 
   2  chr2_103293755     AKia    C    A        0      0        2 
   2  chr2_103293755     AOna    C    A        0      0        2 
   2  chr2_103293755     ASom    C    A        0      0        2 
   2  chr2_103293755     HCab    C    A        0      0        2 
   2  chr2_103293755     HPrz    C    A        0      0        2 
   2  chr2_103293755     ZBoe    C    A        0      0        2 
   2  chr2_103293755     ZGre    C    A        0      0        2 
   2  chr2_103293755     ZHar    C    A        0      0        2 
   2  chr2_103293755   Sample    C    A        0      0        2 
   2  chr2_103294980     AAsi    G    T        0      0        2 
   2  chr2_103294980     AKia    G    T        0      0        2 
   2  chr2_103294980     AOna    G    T        0      0        2 
   2  chr2_103294980     ASom    G    T        0      0        2 
   2  chr2_103294980     HCab    G    T        1      2        2 
   2  chr2_103294980     HPrz    G    T        1      2        2 
   2  chr2_103294980     ZBoe    G    T        0      0        2 
   2  chr2_103294980     ZGre    G    T        0      0        2 
   2  chr2_103294980     ZHar    G    T        0      0        2 
   2  chr2_103294980   Sample    G    T        0      0        2 
   2  chr2_103299737     AAsi    A    C        0      0        2 
   2  chr2_103299737     AKia    A    C        1      2        2 
   2  chr2_103299737     AOna    A    C        0      0        2 
   2  chr2_103299737     ASom    A    C        0      0        2 
   2  chr2_103299737     HCab    A    C        0      0        2 
   2  chr2_103299737     HPrz    A    C        0      0        2 
   2  chr2_103299737     ZBoe    A    C        0      0        2 
   2  chr2_103299737     ZGre    A    C        0      0        2 
   2  chr2_103299737     ZHar    A    C        0      0        2 
   2  chr2_103299737   Sample    A    C        0      0        2 
   2  chr2_103301317     AAsi    G    C        0      0        2 
   2  chr2_103301317     AKia    G    C        0      0        2 
   2  chr2_103301317     AOna    G    C        0      0        2 
   2  chr2_103301317     ASom    G    C        0      0        2 
   2  chr2_103301317     HCab    G    C        1      2        2 
   2  chr2_103301317     HPrz    G    C        1      2        2 
   2  chr2_103301317     ZBoe    G    C        0      0        2 
   2  chr2_103301317     ZGre    G    C        0      0        2 
   2  chr2_103301317     ZHar    G    C        0      0        2 
   2  chr2_103301317   Sample    G    C        0      0        2 
   2  chr2_103303549     AAsi    C    G        0      0        2 
   2  chr2_103303549     AKia    C    G        0      0        2 
   2  chr2_103303549     AOna    C    G        1      2        2 
   2  chr2_103303549     ASom    C    G        0      0        2 
   2  chr2_103303549     HCab    C    G        0      0        2 
   2  chr2_103303549     HPrz    C    G        0      0        2 
   2  chr2_103303549     ZBoe    C    G        0      0        2 
   2  chr2_103303549     ZGre    C    G        0      0        2 
   2  chr2_103303549     ZHar    C    G        0      0        2 
   2  chr2_103303549   Sample    C    G        0      0        2 
   2  chr2_103325611     AAsi    G    T        0      0        2 
   2  chr2_103325611     AKia    G    T        0      0        2 
   2  chr2_103325611     AOna    G    T      0.5      1        2 
   2  chr2_103325611     ASom    G    T        0      0        2 
   2  chr2_103325611     HCab    G    T        0      0        2 
   2  chr2_103325611     HPrz    G    T        0      0        2 
   2  chr2_103325611     ZBoe    G    T        0      0        2 
   2  chr2_103325611     ZGre    G    T        0      0        2 
   2  chr2_103325611     ZHar    G    T        0      0        2 
   2  chr2_103325611   Sample    G    T        0      0        2 
   2  chr2_103350728     AAsi    G    C        0      0        2 
   2  chr2_103350728     AKia    G    C        0      0        2 
   2  chr2_103350728     AOna    G    C      0.5      1        2 
   2  chr2_103350728     ASom    G    C        0      0        2 
   2  chr2_103350728     HCab    G    C        0      0        2 
   2  chr2_103350728     HPrz    G    C        0      0        2 
   2  chr2_103350728     ZBoe    G    C        0      0        2 
   2  chr2_103350728     ZGre    G    C        0      0        2 
   2  chr2_103350728     ZHar    G    C        0      0        2 
   2  chr2_103350728   Sample    G    C        0      0        2 
   2  chr2_103373453     AAsi    A    T        0      0        2 
   2  chr2_103373453     AKia    A    T      0.5      1        2 
   2  chr2_103373453     AOna    A    T        0      0        2 
   2  chr2_103373453     ASom    A    T        0      0        2 
   2  chr2_103373453     HCab    A    T        0      0        2 
   2  chr2_103373453     HPrz    A    T        0      0        2 
   2  chr2_103373453     ZBoe    A    T        0      0        2 
   2  chr2_103373453     ZGre    A    T        0      0        2 
   2  chr2_103373453     ZHar    A    T        0      0        2 
   2  chr2_103373453   Sample    A    T        0      0        2 
   2  chr2_103387400     AAsi    A    T        0      0        2 
   2  chr2_103387400     AKia    A    T        0      0        2 
   2  chr2_103387400     AOna    A    T        0      0        2 
   2  chr2_103387400     ASom    A    T      0.5      1        2 
   2  chr2_103387400     HCab    A    T        0      0        2 
   2  chr2_103387400     HPrz    A    T        0      0        2 
   2  chr2_103387400     ZBoe    A    T        0      0        2 
   2  chr2_103387400     ZGre    A    T        0      0        2 
   2  chr2_103387400     ZHar    A    T        0      0        2 
   2  chr2_103387400   Sample    A    T        0      0        2 
   2  chr2_103394167     AAsi    C    A        0      0        2 
   2  chr2_103394167     AKia    C    A        0      0        2 
   2  chr2_103394167     AOna    C    A        0      0        2 
   2  chr2_103394167     ASom    C    A        1      2        2 
   2  chr2_103394167     HCab    C    A        0      0        2 
   2  chr2_103394167     HPrz    C    A        0      0        2 
   2  chr2_103394167     ZBoe    C    A        0      0        2 
   2  chr2_103394167     ZGre    C    A        0      0        2 
   2  chr2_103394167     ZHar    C    A        0      0        2 
   2  chr2_103394167   Sample    C    A        0      0        2 
   2  chr2_103394556     AAsi    C    A        0      0        2 
   2  chr2_103394556     AKia    C    A        0      0        2 
   2  chr2_103394556     AOna    C    A        0      0        2 
   2  chr2_103394556     ASom    C    A        0      0        2 
   2  chr2_103394556     HCab    C    A        0      0        2 
   2  chr2_103394556     HPrz    C    A        0      0        2 
   2  chr2_103394556     ZBoe    C    A      0.5      1        2 
   2  chr2_103394556     ZGre    C    A        0      0        2 
   2  chr2_103394556     ZHar    C    A        0      0        2 
   2  chr2_103394556   Sample    C    A        0      0        2 
   2  chr2_103414126     AAsi    G    C        0      0        2 
   2  chr2_103414126     AKia    G    C        0      0        2 
   2  chr2_103414126     AOna    G    C        0      0        2 
   2  chr2_103414126     ASom    G    C        0      0        2 
   2  chr2_103414126     HCab    G    C        1      2        2 
   2  chr2_103414126     HPrz    G    C        1      2        2 
   2  chr2_103414126     ZBoe    G    C        0      0        2 
   2  chr2_103414126     ZGre    G    C        0      0        2 
   2  chr2_103414126     ZHar    G    C        0      0        2 
   2  chr2_103414126   Sample    G    C        0      0        2 
   2  chr2_103423596     AAsi    G    C        0      0        2 
   2  chr2_103423596     AKia    G    C      0.5      1        2 
   2  chr2_103423596     AOna    G    C      0.5      1        2 
   2  chr2_103423596     ASom    G    C        0      0        2 
   2  chr2_103423596     HCab    G    C        0      0        2 
   2  chr2_103423596     HPrz    G    C        0      0        2 
   2  chr2_103423596     ZBoe    G    C        1      2        2 
   2  chr2_103423596     ZGre    G    C        1      2        2 
   2  chr2_103423596     ZHar    G    C        1      2        2 
   2  chr2_103423596   Sample    G    C        0      0        2 
   2  chr2_103432010     AAsi    G    T        0      0        2 
   2  chr2_103432010     AKia    G    T        0      0        2 
   2  chr2_103432010     AOna    G    T        0      0        2 
   2  chr2_103432010     ASom    G    T        0      0        2 
   2  chr2_103432010     HCab    G    T        0      0        2 
   2  chr2_103432010     HPrz    G    T        0      0        2 
   2  chr2_103432010     ZBoe    G    T        0      0        2 
   2  chr2_103432010     ZGre    G    T      0.5      1        2 
   2  chr2_103432010     ZHar    G    T        0      0        2 
   2  chr2_103432010   Sample    G    T        0      0        2 
   2  chr2_103440750     AAsi    T    A        0      0        2 
   2  chr2_103440750     AKia    T    A        0      0        2 
   2  chr2_103440750     AOna    T    A        0      0        2 
   2  chr2_103440750     ASom    T    A        0      0        2 
   2  chr2_103440750     HCab    T    A        0      0        2 
   2  chr2_103440750     HPrz    T    A        0      0        2 
   2  chr2_103440750     ZBoe    T    A        0      0        2 
   2  chr2_103440750     ZGre    T    A      0.5      1        2 
   2  chr2_103440750     ZHar    T    A        0      0        2 
   2  chr2_103440750   Sample    T    A        0      0        2 
   2  chr2_103443369     AAsi    C    A        0      0        2 
   2  chr2_103443369     AKia    C    A        0      0        2 
   2  chr2_103443369     AOna    C    A        0      0        2 
   2  chr2_103443369     ASom    C    A        0      0        2 
   2  chr2_103443369     HCab    C    A        1      2        2 
   2  chr2_103443369     HPrz    C    A        0      0        2 
   2  chr2_103443369     ZBoe    C    A        0      0        2 
   2  chr2_103443369     ZGre    C    A        0      0        2 
   2  chr2_103443369     ZHar    C    A        0      0        2 
   2  chr2_103443369   Sample    C    A        0      0        2 
   2  chr2_103457331     AAsi    T    A        0      0        2 
   2  chr2_103457331     AKia    T    A        0      0        2 
   2  chr2_103457331     AOna    T    A      0.5      1        2 
   2  chr2_103457331     ASom    T    A        0      0        2 
   2  chr2_103457331     HCab    T    A        0      0        2 
   2  chr2_103457331     HPrz    T    A        0      0        2 
   2  chr2_103457331     ZBoe    T    A        0      0        2 
   2  chr2_103457331     ZGre    T    A        0      0        2 
   2  chr2_103457331     ZHar    T    A        0      0        2 
   2  chr2_103457331   Sample    T    A        0      0        2 
   2  chr2_103475488     AAsi    C    A        0      0        2 
   2  chr2_103475488     AKia    C    A        0      0        2 
   2  chr2_103475488     AOna    C    A        0      0        2 
   2  chr2_103475488     ASom    C    A        0      0        2 
   2  chr2_103475488     HCab    C    A        0      0        2 
   2  chr2_103475488     HPrz    C    A        0      0        2 
   2  chr2_103475488     ZBoe    C    A      0.5      1        2 
   2  chr2_103475488     ZGre    C    A        0      0        2 
   2  chr2_103475488     ZHar    C    A        0      0        2 
   2  chr2_103475488   Sample    C    A        0      0        2 
   2  chr2_103558180     AAsi    C    G        0      0        2 
   2  chr2_103558180     AKia    C    G        0      0        2 
   2  chr2_103558180     AOna    C    G        0      0        2 
   2  chr2_103558180     ASom    C    G        0      0        2 
   2  chr2_103558180     HCab    C    G        0      0        2 
   2  chr2_103558180     HPrz    C    G        0      0        2 
   2  chr2_103558180     ZBoe    C    G        1      2        2 
   2  chr2_103558180     ZGre    C    G        1      2        2 
   2  chr2_103558180     ZHar    C    G        1      2        2 
   2  chr2_103558180   Sample    C    G        0      0        2 
   2  chr2_103592956     AAsi    G    T        0      0        2 
   2  chr2_103592956     AKia    G    T        0      0        2 
   2  chr2_103592956     AOna    G    T        0      0        2 
   2  chr2_103592956     ASom    G    T        0      0        2 
   2  chr2_103592956     HCab    G    T        1      2        2 
   2  chr2_103592956     HPrz    G    T        1      2        2 
   2  chr2_103592956     ZBoe    G    T        0      0        2 
   2  chr2_103592956     ZGre    G    T        0      0        2 
   2  chr2_103592956     ZHar    G    T        0      0        2 
   2  chr2_103592956   Sample    G    T        0      0        2 
   2  chr2_103611878     AAsi    C    A        0      0        2 
   2  chr2_103611878     AKia    C    A        0      0        2 
   2  chr2_103611878     AOna    C    A        0      0        2 
   2  chr2_103611878     ASom    C    A        0      0        2 
   2  chr2_103611878     HCab    C    A      0.5      1        2 
   2  chr2_103611878     HPrz    C    A        0      0        2 
   2  chr2_103611878     ZBoe    C    A        0      0        2 
   2  chr2_103611878     ZGre    C    A        0      0        2 
   2  chr2_103611878     ZHar    C    A        0      0        2 
   2  chr2_103611878   Sample    C    A        0      0        2 
   2  chr2_103639636     AAsi    T    G        0      0        2 
   2  chr2_103639636     AKia    T    G        1      2        2 
   2  chr2_103639636     AOna    T    G        0      0        2 
   2  chr2_103639636     ASom    T    G        0      0        2 
   2  chr2_103639636     HCab    T    G        1      2        2 
   2  chr2_103639636     HPrz    T    G        1      2        2 
   2  chr2_103639636     ZBoe    T    G        0      0        2 
   2  chr2_103639636     ZGre    T    G        0      0        2 
   2  chr2_103639636     ZHar    T    G        0      0        2 
   2  chr2_103639636   Sample    T    G        0      0        2 
   2  chr2_103648935     AAsi    T    G        0      0        2 
   2  chr2_103648935     AKia    T    G        0      0        2 
   2  chr2_103648935     AOna    T    G        0      0        2 
   2  chr2_103648935     ASom    T    G        0      0        2 
   2  chr2_103648935     HCab    T    G        1      2        2 
   2  chr2_103648935     HPrz    T    G        1      2        2 
   2  chr2_103648935     ZBoe    T    G        0      0        2 
   2  chr2_103648935     ZGre    T    G        0      0        2 
   2  chr2_103648935     ZHar    T    G        0      0        2 
   2  chr2_103648935   Sample    T    G        0      0        2 
   2  chr2_103652864     AAsi    G    T        0      0        2 
   2  chr2_103652864     AKia    G    T        0      0        2 
   2  chr2_103652864     AOna    G    T        0      0        2 
   2  chr2_103652864     ASom    G    T        0      0        2 
   2  chr2_103652864     HCab    G    T        1      2        2 
   2  chr2_103652864     HPrz    G    T        1      2        2 
   2  chr2_103652864     ZBoe    G    T        0      0        2 
   2  chr2_103652864     ZGre    G    T        0      0        2 
   2  chr2_103652864     ZHar    G    T        0      0        2 
   2  chr2_103652864   Sample    G    T        0      0        2 
   2  chr2_103654448     AAsi    C    G        0      0        2 
   2  chr2_103654448     AKia    C    G        1      2        2 
   2  chr2_103654448     AOna    C    G      0.5      1        2 
   2  chr2_103654448     ASom    C    G        0      0        2 
   2  chr2_103654448     HCab    C    G        0      0        2 
   2  chr2_103654448     HPrz    C    G        0      0        2 
   2  chr2_103654448     ZBoe    C    G        0      0        2 
   2  chr2_103654448     ZGre    C    G        0      0        2 
   2  chr2_103654448     ZHar    C    G        0      0        2 
   2  chr2_103654448   Sample    C    G        0      0        2 
   2  chr2_103670852     AAsi    C    A        0      0        2 
   2  chr2_103670852     AKia    C    A        0      0        2 
   2  chr2_103670852     AOna    C    A        0      0        2 
   2  chr2_103670852     ASom    C    A        0      0        2 
   2  chr2_103670852     HCab    C    A        0      0        2 
   2  chr2_103670852     HPrz    C    A        0      0        2 
   2  chr2_103670852     ZBoe    C    A        0      0        2 
   2  chr2_103670852     ZGre    C    A        0      0        2 
   2  chr2_103670852     ZHar    C    A        1      2        2 
   2  chr2_103670852   Sample    C    A        0      0        2 
   2  chr2_103682366     AAsi    G    C        0      0        2 
   2  chr2_103682366     AKia    G    C        0      0        2 
   2  chr2_103682366     AOna    G    C        0      0        2 
   2  chr2_103682366     ASom    G    C        0      0        2 
   2  chr2_103682366     HCab    G    C        0      0        2 
   2  chr2_103682366     HPrz    G    C        0      0        2 
   2  chr2_103682366     ZBoe    G    C        0      0        2 
   2  chr2_103682366     ZGre    G    C      0.5      1        2 
   2  chr2_103682366     ZHar    G    C        0      0        2 
   2  chr2_103682366   Sample    G    C        0      0        2 
   2  chr2_103691727     AAsi    T    A        0      0        2 
   2  chr2_103691727     AKia    T    A        0      0        2 
   2  chr2_103691727     AOna    T    A        0      0        2 
   2  chr2_103691727     ASom    T    A        0      0        2 
   2  chr2_103691727     HCab    T    A        0      0        2 
   2  chr2_103691727     HPrz    T    A      0.5      1        2 
   2  chr2_103691727     ZBoe    T    A        0      0        2 
   2  chr2_103691727     ZGre    T    A        0      0        2 
   2  chr2_103691727     ZHar    T    A        0      0        2 
   2  chr2_103691727   Sample    T    A        0      0        2 
   2  chr2_103694203     AAsi    A    C        0      0        2 
   2  chr2_103694203     AKia    A    C        1      2        2 
   2  chr2_103694203     AOna    A    C        0      0        2 
   2  chr2_103694203     ASom    A    C        0      0        2 
   2  chr2_103694203     HCab    A    C        0      0        2 
   2  chr2_103694203     HPrz    A    C        0      0        2 
   2  chr2_103694203     ZBoe    A    C        0      0        2 
   2  chr2_103694203     ZGre    A    C        0      0        2 
   2  chr2_103694203     ZHar    A    C        0      0        2 
   2  chr2_103694203   Sample    A    C        0      0        2 
   2  chr2_103705113     AAsi    C    G        0      0        2 
   2  chr2_103705113     AKia    C    G        0      0        2 
   2  chr2_103705113     AOna    C    G        0      0        2 
   2  chr2_103705113     ASom    C    G        0      0        2 
   2  chr2_103705113     HCab    C    G        1      2        2 
   2  chr2_103705113     HPrz    C    G        1      2        2 
   2  chr2_103705113     ZBoe    C    G        0      0        2 
   2  chr2_103705113     ZGre    C    G        0      0        2 
   2  chr2_103705113     ZHar    C    G        0      0        2 
   2  chr2_103705113   Sample    C    G        0      0        2 
   2  chr2_103713440     AAsi    T    A        0      0        2 
   2  chr2_103713440     AKia    T    A        1      2        2 
   2  chr2_103713440     AOna    T    A        0      0        2 
   2  chr2_103713440     ASom    T    A        0      0        2 
   2  chr2_103713440     HCab    T    A        0      0        2 
   2  chr2_103713440     HPrz    T    A        0      0        2 
   2  chr2_103713440     ZBoe    T    A        0      0        2 
   2  chr2_103713440     ZGre    T    A        0      0        2 
   2  chr2_103713440     ZHar    T    A        0      0        2 
   2  chr2_103713440   Sample    T    A        0      0        2 
   2  chr2_103714404     AAsi    A    T        0      0        2 
   2  chr2_103714404     AKia    A    T        1      2        2 
   2  chr2_103714404     AOna    A    T      0.5      1        2 
   2  chr2_103714404     ASom    A    T        0      0        2 
   2  chr2_103714404     HCab    A    T        0      0        2 
   2  chr2_103714404     HPrz    A    T        0      0        2 
   2  chr2_103714404     ZBoe    A    T        0      0        2 
   2  chr2_103714404     ZGre    A    T        0      0        2 
   2  chr2_103714404     ZHar    A    T        0      0        2 
   2  chr2_103714404   Sample    A    T        0      0        2 
   2  chr2_103756101     AAsi    G    T        0      0        2 
   2  chr2_103756101     AKia    G    T        0      0        2 
   2  chr2_103756101     AOna    G    T        0      0        2 
   2  chr2_103756101     ASom    G    T        0      0        2 
   2  chr2_103756101     HCab    G    T        1      2        2 
   2  chr2_103756101     HPrz    G    T        1      2        2 
   2  chr2_103756101     ZBoe    G    T        0      0        2 
   2  chr2_103756101     ZGre    G    T        0      0        2 
   2  chr2_103756101     ZHar    G    T        0      0        2 
   2  chr2_103756101   Sample    G    T        0      0        2 
   2  chr2_103771866     AAsi    T    A        0      0        2 
   2  chr2_103771866     AKia    T    A        0      0        2 
   2  chr2_103771866     AOna    T    A        0      0        2 
   2  chr2_103771866     ASom    T    A        0      0        2 
   2  chr2_103771866     HCab    T    A        1      2        2 
   2  chr2_103771866     HPrz    T    A        1      2        2 
   2  chr2_103771866     ZBoe    T    A        0      0        2 
   2  chr2_103771866     ZGre    T    A        0      0        2 
   2  chr2_103771866     ZHar    T    A        0      0        2 
   2  chr2_103771866   Sample    T    A        0      0        2 
   2  chr2_103829903     AAsi    T    A        0      0        2 
   2  chr2_103829903     AKia    T    A        0      0        2 
   2  chr2_103829903     AOna    T    A        0      0        2 
   2  chr2_103829903     ASom    T    A        0      0        2 
   2  chr2_103829903     HCab    T    A      0.5      1        2 
   2  chr2_103829903     HPrz    T    A        0      0        2 
   2  chr2_103829903     ZBoe    T    A        0      0        2 
   2  chr2_103829903     ZGre    T    A        0      0        2 
   2  chr2_103829903     ZHar    T    A        0      0        2 
   2  chr2_103829903   Sample    T    A        0      0        2 
   2  chr2_103845222     AAsi    G    C        0      0        2 
   2  chr2_103845222     AKia    G    C        0      0        2 
   2  chr2_103845222     AOna    G    C        0      0        2 
   2  chr2_103845222     ASom    G    C        0      0        2 
   2  chr2_103845222     HCab    G    C        1      2        2 
   2  chr2_103845222     HPrz    G    C        1      2        2 
   2  chr2_103845222     ZBoe    G    C        0      0        2 
   2  chr2_103845222     ZGre    G    C        0      0        2 
   2  chr2_103845222     ZHar    G    C        0      0        2 
   2  chr2_103845222   Sample    G    C        0      0        2 
   2  chr2_103849321     AAsi    G    C        0      0        2 
   2  chr2_103849321     AKia    G    C      0.5      1        2 
   2  chr2_103849321     AOna    G    C        0      0        2 
   2  chr2_103849321     ASom    G    C        0      0        2 
   2  chr2_103849321     HCab    G    C        0      0        2 
   2  chr2_103849321     HPrz    G    C        0      0        2 
   2  chr2_103849321     ZBoe    G    C        0      0        2 
   2  chr2_103849321     ZGre    G    C        0      0        2 
   2  chr2_103849321     ZHar    G    C        0      0        2 
   2  chr2_103849321   Sample    G    C        0      0        2 
   2  chr2_103903862     AAsi    G    T        0      0        2 
   2  chr2_103903862     AKia    G    T        0      0        2 
   2  chr2_103903862     AOna    G    T        0      0        2 
   2  chr2_103903862     ASom    G    T      0.5      1        2 
   2  chr2_103903862     HCab    G    T        0      0        2 
   2  chr2_103903862     HPrz    G    T        0      0        2 
   2  chr2_103903862     ZBoe    G    T        0      0        2 
   2  chr2_103903862     ZGre    G    T        0      0        2 
   2  chr2_103903862     ZHar    G    T        0      0        2 
   2  chr2_103903862   Sample    G    T        0      0        2 
   2  chr2_103917194     AAsi    A    C        0      0        2 
   2  chr2_103917194     AKia    A    C        0      0        2 
   2  chr2_103917194     AOna    A    C        0      0        2 
   2  chr2_103917194     ASom    A    C        0      0        2 
   2  chr2_103917194     HCab    A    C        0      0        2 
   2  chr2_103917194     HPrz    A    C        0      0        2 
   2  chr2_103917194     ZBoe    A    C      0.5      1        2 
   2  chr2_103917194     ZGre    A    C        0      0        2 
   2  chr2_103917194     ZHar    A    C        0      0        2 
   2  chr2_103917194   Sample    A    C        0      0        2 
   2  chr2_103927904     AAsi    T    A        0      0        2 
   2  chr2_103927904     AKia    T    A        0      0        2 
   2  chr2_103927904     AOna    T    A        0      0        2 
   2  chr2_103927904     ASom    T    A        0      0        2 
   2  chr2_103927904     HCab    T    A        1      2        2 
   2  chr2_103927904     HPrz    T    A        1      2        2 
   2  chr2_103927904     ZBoe    T    A        0      0        2 
   2  chr2_103927904     ZGre    T    A        0      0        2 
   2  chr2_103927904     ZHar    T    A        0      0        2 
   2  chr2_103927904   Sample    T    A        0      0        2 
   2  chr2_103943822     AAsi    A    C        0      0        2 
   2  chr2_103943822     AKia    A    C        0      0        2 
   2  chr2_103943822     AOna    A    C        0      0        2 
   2  chr2_103943822     ASom    A    C        0      0        2 
   2  chr2_103943822     HCab    A    C      0.5      1        2 
   2  chr2_103943822     HPrz    A    C        0      0        2 
   2  chr2_103943822     ZBoe    A    C        0      0        2 
   2  chr2_103943822     ZGre    A    C        0      0        2 
   2  chr2_103943822     ZHar    A    C        0      0        2 
   2  chr2_103943822   Sample    A    C        0      0        2 
   2  chr2_103948892     AAsi    G    T        0      0        2 
   2  chr2_103948892     AKia    G    T      0.5      1        2 
   2  chr2_103948892     AOna    G    T        0      0        2 
   2  chr2_103948892     ASom    G    T        0      0        2 
   2  chr2_103948892     HCab    G    T        0      0        2 
   2  chr2_103948892     HPrz    G    T        0      0        2 
   2  chr2_103948892     ZBoe    G    T        0      0        2 
   2  chr2_103948892     ZGre    G    T        0      0        2 
   2  chr2_103948892     ZHar    G    T        0      0        2 
   2  chr2_103948892   Sample    G    T        0      0        2 
   2  chr2_103952099     AAsi    C    A        0      0        2 
   2  chr2_103952099     AKia    C    A        0      0        2 
   2  chr2_103952099     AOna    C    A        0      0        2 
   2  chr2_103952099     ASom    C    A        0      0        2 
   2  chr2_103952099     HCab    C    A        0      0        2 
   2  chr2_103952099     HPrz    C    A        0      0        2 
   2  chr2_103952099     ZBoe    C    A      0.5      1        2 
   2  chr2_103952099     ZGre    C    A        0      0        2 
   2  chr2_103952099     ZHar    C    A        0      0        2 
   2  chr2_103952099   Sample    C    A        0      0        2 
   2  chr2_103957343     AAsi    C    G        0      0        2 
   2  chr2_103957343     AKia    C    G      0.5      1        2 
   2  chr2_103957343     AOna    C    G        0      0        2 
   2  chr2_103957343     ASom    C    G        0      0        2 
   2  chr2_103957343     HCab    C    G        0      0        2 
   2  chr2_103957343     HPrz    C    G        0      0        2 
   2  chr2_103957343     ZBoe    C    G        0      0        2 
   2  chr2_103957343     ZGre    C    G        0      0        2 
   2  chr2_103957343     ZHar    C    G        0      0        2 
   2  chr2_103957343   Sample    C    G        0      0        2 
   2  chr2_103957912     AAsi    G    C        0      0        2 
   2  chr2_103957912     AKia    G    C        0      0        2 
   2  chr2_103957912     AOna    G    C        0      0        2 
   2  chr2_103957912     ASom    G    C        0      0        2 
   2  chr2_103957912     HCab    G    C        0      0        2 
   2  chr2_103957912     HPrz    G    C        0      0        2 
   2  chr2_103957912     ZBoe    G    C        0      0        2 
   2  chr2_103957912     ZGre    G    C        0      0        2 
   2  chr2_103957912     ZHar    G    C      0.5      1        2 
   2  chr2_103957912   Sample    G    C        0      0        2 
   2  chr2_103985235     AAsi    G    C        0      0        2 
   2  chr2_103985235     AKia    G    C        1      2        2 
   2  chr2_103985235     AOna    G    C      0.5      1        2 
   2  chr2_103985235     ASom    G    C        0      0        2 
   2  chr2_103985235     HCab    G    C        0      0        2 
   2  chr2_103985235     HPrz    G    C        0      0        2 
   2  chr2_103985235     ZBoe    G    C        0      0        2 
   2  chr2_103985235     ZGre    G    C        0      0        2 
   2  chr2_103985235     ZHar    G    C        0      0        2 
   2  chr2_103985235   Sample    G    C        0      0        2 
   2  chr2_103991051     AAsi    T    A        0      0        2 
   2  chr2_103991051     AKia    T    A        0      0        2 
   2  chr2_103991051     AOna    T    A        0      0        2 
   2  chr2_103991051     ASom    T    A      0.5      1        2 
   2  chr2_103991051     HCab    T    A        0      0        2 
   2  chr2_103991051     HPrz    T    A        0      0        2 
   2  chr2_103991051     ZBoe    T    A        0      0        2 
   2  chr2_103991051     ZGre    T    A        0      0        2 
   2  chr2_103991051     ZHar    T    A        0      0        2 
   2  chr2_103991051   Sample    T    A        0      0        2 
   2  chr2_104023668     AAsi    A    C        0      0        2 
   2  chr2_104023668     AKia    A    C        0      0        2 
   2  chr2_104023668     AOna    A    C        0      0        2 
   2  chr2_104023668     ASom    A    C        0      0        2 
   2  chr2_104023668     HCab    A    C        1      2        2 
   2  chr2_104023668     HPrz    A    C        1      2        2 
   2  chr2_104023668     ZBoe    A    C        0      0        2 
   2  chr2_104023668     ZGre    A    C        0      0        2 
   2  chr2_104023668     ZHar    A    C        0      0        2 
   2  chr2_104023668   Sample    A    C        0      0        2 
   2  chr2_104026525     AAsi    T    G        0      0        2 
   2  chr2_104026525     AKia    T    G        0      0        2 
   2  chr2_104026525     AOna    T    G        0      0        2 
   2  chr2_104026525     ASom    T    G        0      0        2 
   2  chr2_104026525     HCab    T    G        1      2        2 
   2  chr2_104026525     HPrz    T    G        1      2        2 
   2  chr2_104026525     ZBoe    T    G        0      0        2 
   2  chr2_104026525     ZGre    T    G        0      0        2 
   2  chr2_104026525     ZHar    T    G        0      0        2 
   2  chr2_104026525   Sample    T    G        0      0        2 
   2  chr2_104030428     AAsi    T    G        0      0        2 
   2  chr2_104030428     AKia    T    G        0      0        2 
   2  chr2_104030428     AOna    T    G        0      0        2 
   2  chr2_104030428     ASom    T    G        0      0        2 
   2  chr2_104030428     HCab    T    G        1      2        2 
   2  chr2_104030428     HPrz    T    G        1      2        2 
   2  chr2_104030428     ZBoe    T    G        0      0        2 
   2  chr2_104030428     ZGre    T    G        0      0        2 
   2  chr2_104030428     ZHar    T    G        0      0        2 
   2  chr2_104030428   Sample    T    G        0      0        2 
   2  chr2_104032660     AAsi    T    G        0      0        2 
   2  chr2_104032660     AKia    T    G        0      0        2 
   2  chr2_104032660     AOna    T    G        0      0        2 
   2  chr2_104032660     ASom    T    G        0      0        2 
   2  chr2_104032660     HCab    T    G        1      2        2 
   2  chr2_104032660     HPrz    T    G        1      2        2 
   2  chr2_104032660     ZBoe    T    G        0      0        2 
   2  chr2_104032660     ZGre    T    G        0      0        2 
   2  chr2_104032660     ZHar    T    G        0      0        2 
   2  chr2_104032660   Sample    T    G        0      0        2 
   2  chr2_104037972     AAsi    G    C        0      0        2 
   2  chr2_104037972     AKia    G    C      0.5      1        2 
   2  chr2_104037972     AOna    G    C        0      0        2 
   2  chr2_104037972     ASom    G    C        0      0        2 
   2  chr2_104037972     HCab    G    C        0      0        2 
   2  chr2_104037972     HPrz    G    C        0      0        2 
   2  chr2_104037972     ZBoe    G    C        0      0        2 
   2  chr2_104037972     ZGre    G    C        0      0        2 
   2  chr2_104037972     ZHar    G    C        0      0        2 
   2  chr2_104037972   Sample    G    C        0      0        2 
   2  chr2_104050284     AAsi    A    T        0      0        2 
   2  chr2_104050284     AKia    A    T        0      0        2 
   2  chr2_104050284     AOna    A    T      0.5      1        2 
   2  chr2_104050284     ASom    A    T        0      0        2 
   2  chr2_104050284     HCab    A    T        0      0        2 
   2  chr2_104050284     HPrz    A    T        0      0        2 
   2  chr2_104050284     ZBoe    A    T        0      0        2 
   2  chr2_104050284     ZGre    A    T        0      0        2 
   2  chr2_104050284     ZHar    A    T        0      0        2 
   2  chr2_104050284   Sample    A    T        0      0        2 
   2  chr2_104065201     AAsi    A    T        0      0        2 
   2  chr2_104065201     AKia    A    T        0      0        2 
   2  chr2_104065201     AOna    A    T        0      0        2 
   2  chr2_104065201     ASom    A    T        0      0        2 
   2  chr2_104065201     HCab    A    T        0      0        2 
   2  chr2_104065201     HPrz    A    T        0      0        2 
   2  chr2_104065201     ZBoe    A    T      0.5      1        2 
   2  chr2_104065201     ZGre    A    T        0      0        2 
   2  chr2_104065201     ZHar    A    T        0      0        2 
   2  chr2_104065201   Sample    A    T        0      0        2 
   2  chr2_104069910     AAsi    A    C        0      0        2 
   2  chr2_104069910     AKia    A    C      0.5      1        2 
   2  chr2_104069910     AOna    A    C        0      0        2 
   2  chr2_104069910     ASom    A    C        0      0        2 
   2  chr2_104069910     HCab    A    C        0      0        2 
   2  chr2_104069910     HPrz    A    C        0      0        2 
   2  chr2_104069910     ZBoe    A    C        0      0        2 
   2  chr2_104069910     ZGre    A    C        0      0        2 
   2  chr2_104069910     ZHar    A    C        0      0        2 
   2  chr2_104069910   Sample    A    C        0      0        2 
   2  chr2_104084537     AAsi    T    A        1      2        2 
   2  chr2_104084537     AKia    T    A        0      0        2 
   2  chr2_104084537     AOna    T    A        0      0        2 
   2  chr2_104084537     ASom    T    A        1      2        2 
   2  chr2_104084537     HCab    T    A        0      0        2 
   2  chr2_104084537     HPrz    T    A        0      0        2 
   2  chr2_104084537     ZBoe    T    A        0      0        2 
   2  chr2_104084537     ZGre    T    A        0      0        2 
   2  chr2_104084537     ZHar    T    A        0      0        2 
   2  chr2_104084537   Sample    T    A        1      2        2 
   2  chr2_104087992     AAsi    A    T        0      0        2 
   2  chr2_104087992     AKia    A    T        0      0        2 
   2  chr2_104087992     AOna    A    T        0      0        2 
   2  chr2_104087992     ASom    A    T        0      0        2 
   2  chr2_104087992     HCab    A    T        1      2        2 
   2  chr2_104087992     HPrz    A    T        1      2        2 
   2  chr2_104087992     ZBoe    A    T        0      0        2 
   2  chr2_104087992     ZGre    A    T        0      0        2 
   2  chr2_104087992     ZHar    A    T        0      0        2 
   2  chr2_104087992   Sample    A    T        0      0        2 
   2  chr2_104113943     AAsi    C    A        0      0        2 
   2  chr2_104113943     AKia    C    A        0      0        2 
   2  chr2_104113943     AOna    C    A        0      0        2 
   2  chr2_104113943     ASom    C    A        0      0        2 
   2  chr2_104113943     HCab    C    A        0      0        2 
   2  chr2_104113943     HPrz    C    A        0      0        2 
   2  chr2_104113943     ZBoe    C    A        0      0        2 
   2  chr2_104113943     ZGre    C    A        1      2        2 
   2  chr2_104113943     ZHar    C    A        0      0        2 
   2  chr2_104113943   Sample    C    A        0      0        2 
   2  chr2_104118400     AAsi    T    A        0      0        2 
   2  chr2_104118400     AKia    T    A        0      0        2 
   2  chr2_104118400     AOna    T    A        0      0        2 
   2  chr2_104118400     ASom    T    A        0      0        2 
   2  chr2_104118400     HCab    T    A        0      0        2 
   2  chr2_104118400     HPrz    T    A        0      0        2 
   2  chr2_104118400     ZBoe    T    A      0.5      1        2 
   2  chr2_104118400     ZGre    T    A        0      0        2 
   2  chr2_104118400     ZHar    T    A        0      0        2 
   2  chr2_104118400   Sample    T    A        0      0        2 
   2  chr2_104122328     AAsi    G    C        0      0        2 
   2  chr2_104122328     AKia    G    C        0      0        2 
   2  chr2_104122328     AOna    G    C        0      0        2 
   2  chr2_104122328     ASom    G    C        0      0        2 
   2  chr2_104122328     HCab    G    C        0      0        2 
   2  chr2_104122328     HPrz    G    C        0      0        2 
   2  chr2_104122328     ZBoe    G    C      0.5      1        2 
   2  chr2_104122328     ZGre    G    C        0      0        2 
   2  chr2_104122328     ZHar    G    C        0      0        2 
   2  chr2_104122328   Sample    G    C        0      0        2 
   2  chr2_104150730     AAsi    A    C        0      0        2 
   2  chr2_104150730     AKia    A    C        0      0        2 
   2  chr2_104150730     AOna    A    C        0      0        2 
   2  chr2_104150730     ASom    A    C        0      0        2 
   2  chr2_104150730     HCab    A    C        1      2        2 
   2  chr2_104150730     HPrz    A    C        1      2        2 
   2  chr2_104150730     ZBoe    A    C        0      0        2 
   2  chr2_104150730     ZGre    A    C        0      0        2 
   2  chr2_104150730     ZHar    A    C        0      0        2 
   2  chr2_104150730   Sample    A    C        0      0        2 
   2  chr2_104161430     AAsi    G    T        0      0        2 
   2  chr2_104161430     AKia    G    T        0      0        2 
   2  chr2_104161430     AOna    G    T        0      0        2 
   2  chr2_104161430     ASom    G    T        1      2        2 
   2  chr2_104161430     HCab    G    T        0      0        2 
   2  chr2_104161430     HPrz    G    T        0      0        2 
   2  chr2_104161430     ZBoe    G    T        0      0        2 
   2  chr2_104161430     ZGre    G    T        0      0        2 
   2  chr2_104161430     ZHar    G    T        0      0        2 
   2  chr2_104161430   Sample    G    T        0      0        2 
   2  chr2_104161514     AAsi    T    A        0      0        2 
   2  chr2_104161514     AKia    T    A        0      0        2 
   2  chr2_104161514     AOna    T    A        0      0        2 
   2  chr2_104161514     ASom    T    A        0      0        2 
   2  chr2_104161514     HCab    T    A        0      0        2 
   2  chr2_104161514     HPrz    T    A        0      0        2 
   2  chr2_104161514     ZBoe    T    A      0.5      1        2 
   2  chr2_104161514     ZGre    T    A        0      0        2 
   2  chr2_104161514     ZHar    T    A        0      0        2 
   2  chr2_104161514   Sample    T    A        0      0        2 
   2  chr2_104164872     AAsi    G    T        0      0        2 
   2  chr2_104164872     AKia    G    T        0      0        2 
   2  chr2_104164872     AOna    G    T        0      0        2 
   2  chr2_104164872     ASom    G    T        0      0        2 
   2  chr2_104164872     HCab    G    T        1      2        2 
   2  chr2_104164872     HPrz    G    T        1      2        2 
   2  chr2_104164872     ZBoe    G    T        0      0        2 
   2  chr2_104164872     ZGre    G    T        0      0        2 
   2  chr2_104164872     ZHar    G    T        0      0        2 
   2  chr2_104164872   Sample    G    T        0      0        2 
   2  chr2_104165024     AAsi    C    A        0      0        2 
   2  chr2_104165024     AKia    C    A        0      0        2 
   2  chr2_104165024     AOna    C    A        0      0        2 
   2  chr2_104165024     ASom    C    A        0      0        2 
   2  chr2_104165024     HCab    C    A        0      0        2 
   2  chr2_104165024     HPrz    C    A        0      0        2 
   2  chr2_104165024     ZBoe    C    A        0      0        2 
   2  chr2_104165024     ZGre    C    A      0.5      1        2 
   2  chr2_104165024     ZHar    C    A        0      0        2 
   2  chr2_104165024   Sample    C    A        0      0        2 
   2  chr2_104184251     AAsi    A    T        0      0        2 
   2  chr2_104184251     AKia    A    T      0.5      1        2 
   2  chr2_104184251     AOna    A    T        0      0        2 
   2  chr2_104184251     ASom    A    T        0      0        2 
   2  chr2_104184251     HCab    A    T        0      0        2 
   2  chr2_104184251     HPrz    A    T        0      0        2 
   2  chr2_104184251     ZBoe    A    T        0      0        2 
   2  chr2_104184251     ZGre    A    T        0      0        2 
   2  chr2_104184251     ZHar    A    T        0      0        2 
   2  chr2_104184251   Sample    A    T        0      0        2 
   2  chr2_104194559     AAsi    C    G        0      0        2 
   2  chr2_104194559     AKia    C    G        0      0        2 
   2  chr2_104194559     AOna    C    G        0      0        2 
   2  chr2_104194559     ASom    C    G        0      0        2 
   2  chr2_104194559     HCab    C    G        1      2        2 
   2  chr2_104194559     HPrz    C    G        1      2        2 
   2  chr2_104194559     ZBoe    C    G        0      0        2 
   2  chr2_104194559     ZGre    C    G        0      0        2 
   2  chr2_104194559     ZHar    C    G        0      0        2 
   2  chr2_104194559   Sample    C    G        0      0        2 
   2  chr2_104197343     AAsi    A    C        0      0        2 
   2  chr2_104197343     AKia    A    C        0      0        2 
   2  chr2_104197343     AOna    A    C      0.5      1        2 
   2  chr2_104197343     ASom    A    C        0      0        2 
   2  chr2_104197343     HCab    A    C        0      0        2 
   2  chr2_104197343     HPrz    A    C        0      0        2 
   2  chr2_104197343     ZBoe    A    C        0      0        2 
   2  chr2_104197343     ZGre    A    C        0      0        2 
   2  chr2_104197343     ZHar    A    C        0      0        2 
   2  chr2_104197343   Sample    A    C        0      0        2 
   2  chr2_104223659     AAsi    A    C        0      0        2 
   2  chr2_104223659     AKia    A    C        0      0        2 
   2  chr2_104223659     AOna    A    C        0      0        2 
   2  chr2_104223659     ASom    A    C        0      0        2 
   2  chr2_104223659     HCab    A    C        0      0        2 
   2  chr2_104223659     HPrz    A    C        0      0        2 
   2  chr2_104223659     ZBoe    A    C        0      0        2 
   2  chr2_104223659     ZGre    A    C        1      2        2 
   2  chr2_104223659     ZHar    A    C        0      0        2 
   2  chr2_104223659   Sample    A    C        0      0        2 
   2  chr2_104233672     AAsi    G    T        0      0        2 
   2  chr2_104233672     AKia    G    T      0.5      1        2 
   2  chr2_104233672     AOna    G    T        1      2        2 
   2  chr2_104233672     ASom    G    T        0      0        2 
   2  chr2_104233672     HCab    G    T        0      0        2 
   2  chr2_104233672     HPrz    G    T        0      0        2 
   2  chr2_104233672     ZBoe    G    T        0      0        2 
   2  chr2_104233672     ZGre    G    T        0      0        2 
   2  chr2_104233672     ZHar    G    T        0      0        2 
   2  chr2_104233672   Sample    G    T        0      0        2 
   2  chr2_104275415     AAsi    G    T        0      0        2 
   2  chr2_104275415     AKia    G    T        0      0        2 
   2  chr2_104275415     AOna    G    T        0      0        2 
   2  chr2_104275415     ASom    G    T        0      0        2 
   2  chr2_104275415     HCab    G    T        0      0        2 
   2  chr2_104275415     HPrz    G    T        0      0        2 
   2  chr2_104275415     ZBoe    G    T        1      2        2 
   2  chr2_104275415     ZGre    G    T        0      0        2 
   2  chr2_104275415     ZHar    G    T        0      0        2 
   2  chr2_104275415   Sample    G    T        0      0        2 
   2  chr2_104290848     AAsi    C    A        0      0        2 
   2  chr2_104290848     AKia    C    A        0      0        2 
   2  chr2_104290848     AOna    C    A        0      0        2 
   2  chr2_104290848     ASom    C    A        0      0        2 
   2  chr2_104290848     HCab    C    A        0      0        2 
   2  chr2_104290848     HPrz    C    A        0      0        2 
   2  chr2_104290848     ZBoe    C    A      0.5      1        2 
   2  chr2_104290848     ZGre    C    A        0      0        2 
   2  chr2_104290848     ZHar    C    A        0      0        2 
   2  chr2_104290848   Sample    C    A        0      0        2 
   2  chr2_104299818     AAsi    G    C        0      0        2 
   2  chr2_104299818     AKia    G    C        0      0        2 
   2  chr2_104299818     AOna    G    C        0      0        2 
   2  chr2_104299818     ASom    G    C        0      0        2 
   2  chr2_104299818     HCab    G    C        1      2        2 
   2  chr2_104299818     HPrz    G    C        1      2        2 
   2  chr2_104299818     ZBoe    G    C        0      0        2 
   2  chr2_104299818     ZGre    G    C        0      0        2 
   2  chr2_104299818     ZHar    G    C        0      0        2 
   2  chr2_104299818   Sample    G    C        0      0        2 
   2  chr2_104301919     AAsi    A    T        0      0        2 
   2  chr2_104301919     AKia    A    T        0      0        2 
   2  chr2_104301919     AOna    A    T        1      2        2 
   2  chr2_104301919     ASom    A    T        0      0        2 
   2  chr2_104301919     HCab    A    T        1      2        2 
   2  chr2_104301919     HPrz    A    T        1      2        2 
   2  chr2_104301919     ZBoe    A    T        0      0        2 
   2  chr2_104301919     ZGre    A    T        0      0        2 
   2  chr2_104301919     ZHar    A    T        0      0        2 
   2  chr2_104301919   Sample    A    T        0      0        2 
   2  chr2_104310002     AAsi    C    A        0      0        2 
   2  chr2_104310002     AKia    C    A        0      0        2 
   2  chr2_104310002     AOna    C    A        0      0        2 
   2  chr2_104310002     ASom    C    A        0      0        2 
   2  chr2_104310002     HCab    C    A        0      0        2 
   2  chr2_104310002     HPrz    C    A        0      0        2 
   2  chr2_104310002     ZBoe    C    A      0.5      1        2 
   2  chr2_104310002     ZGre    C    A        0      0        2 
   2  chr2_104310002     ZHar    C    A        0      0        2 
   2  chr2_104310002   Sample    C    A        0      0        2 
   2  chr2_104329660     AAsi    T    G        0      0        2 
   2  chr2_104329660     AKia    T    G        0      0        2 
   2  chr2_104329660     AOna    T    G        0      0        2 
   2  chr2_104329660     ASom    T    G        0      0        2 
   2  chr2_104329660     HCab    T    G        1      2        2 
   2  chr2_104329660     HPrz    T    G        1      2        2 
   2  chr2_104329660     ZBoe    T    G        0      0        2 
   2  chr2_104329660     ZGre    T    G        0      0        2 
   2  chr2_104329660     ZHar    T    G        0      0        2 
   2  chr2_104329660   Sample    T    G        0      0        2 
   2  chr2_104352971     AAsi    A    T        0      0        2 
   2  chr2_104352971     AKia    A    T        0      0        2 
   2  chr2_104352971     AOna    A    T        0      0        2 
   2  chr2_104352971     ASom    A    T        0      0        2 
   2  chr2_104352971     HCab    A    T        0      0        2 
   2  chr2_104352971     HPrz    A    T        0      0        2 
   2  chr2_104352971     ZBoe    A    T        1      2        2 
   2  chr2_104352971     ZGre    A    T        1      2        2 
   2  chr2_104352971     ZHar    A    T        1      2        2 
   2  chr2_104352971   Sample    A    T        0      0        2 
   2  chr2_104369494     AAsi    T    A        0      0        2 
   2  chr2_104369494     AKia    T    A        0      0        2 
   2  chr2_104369494     AOna    T    A        0      0        2 
   2  chr2_104369494     ASom    T    A        0      0        2 
   2  chr2_104369494     HCab    T    A        1      2        2 
   2  chr2_104369494     HPrz    T    A        1      2        2 
   2  chr2_104369494     ZBoe    T    A        0      0        2 
   2  chr2_104369494     ZGre    T    A        0      0        2 
   2  chr2_104369494     ZHar    T    A        0      0        2 
   2  chr2_104369494   Sample    T    A        0      0        2 
   2  chr2_104381040     AAsi    T    A        0      0        2 
   2  chr2_104381040     AKia    T    A        0      0        2 
   2  chr2_104381040     AOna    T    A        0      0        2 
   2  chr2_104381040     ASom    T    A        0      0        2 
   2  chr2_104381040     HCab    T    A      0.5      1        2 
   2  chr2_104381040     HPrz    T    A      0.5      1        2 
   2  chr2_104381040     ZBoe    T    A        0      0        2 
   2  chr2_104381040     ZGre    T    A        0      0        2 
   2  chr2_104381040     ZHar    T    A        0      0        2 
   2  chr2_104381040   Sample    T    A        0      0        2 
   2  chr2_104425383     AAsi    G    C        0      0        2 
   2  chr2_104425383     AKia    G    C        0      0        2 
   2  chr2_104425383     AOna    G    C        0      0        2 
   2  chr2_104425383     ASom    G    C        0      0        2 
   2  chr2_104425383     HCab    G    C        0      0        2 
   2  chr2_104425383     HPrz    G    C        0      0        2 
   2  chr2_104425383     ZBoe    G    C        0      0        2 
   2  chr2_104425383     ZGre    G    C        1      2        2 
   2  chr2_104425383     ZHar    G    C        0      0        2 
   2  chr2_104425383   Sample    G    C        0      0        2 
   2  chr2_104465211     AAsi    A    T        0      0        2 
   2  chr2_104465211     AKia    A    T        0      0        2 
   2  chr2_104465211     AOna    A    T        0      0        2 
   2  chr2_104465211     ASom    A    T        0      0        2 
   2  chr2_104465211     HCab    A    T        1      2        2 
   2  chr2_104465211     HPrz    A    T        1      2        2 
   2  chr2_104465211     ZBoe    A    T        0      0        2 
   2  chr2_104465211     ZGre    A    T        0      0        2 
   2  chr2_104465211     ZHar    A    T        0      0        2 
   2  chr2_104465211   Sample    A    T        0      0        2 
   2  chr2_104484691     AAsi    A    C        0      0        2 
   2  chr2_104484691     AKia    A    C        0      0        2 
   2  chr2_104484691     AOna    A    C        0      0        2 
   2  chr2_104484691     ASom    A    C        0      0        2 
   2  chr2_104484691     HCab    A    C        1      2        2 
   2  chr2_104484691     HPrz    A    C        1      2        2 
   2  chr2_104484691     ZBoe    A    C        0      0        2 
   2  chr2_104484691     ZGre    A    C        0      0        2 
   2  chr2_104484691     ZHar    A    C        0      0        2 
   2  chr2_104484691   Sample    A    C        0      0        2 
   2  chr2_104499671     AAsi    T    G        0      0        2 
   2  chr2_104499671     AKia    T    G        0      0        2 
   2  chr2_104499671     AOna    T    G      0.5      1        2 
   2  chr2_104499671     ASom    T    G        0      0        2 
   2  chr2_104499671     HCab    T    G        0      0        2 
   2  chr2_104499671     HPrz    T    G        0      0        2 
   2  chr2_104499671     ZBoe    T    G        0      0        2 
   2  chr2_104499671     ZGre    T    G        0      0        2 
   2  chr2_104499671     ZHar    T    G        0      0        2 
   2  chr2_104499671   Sample    T    G        0      0        2 
   2  chr2_104528537     AAsi    T    G        0      0        2 
   2  chr2_104528537     AKia    T    G        0      0        2 
   2  chr2_104528537     AOna    T    G        0      0        2 
   2  chr2_104528537     ASom    T    G        0      0        2 
   2  chr2_104528537     HCab    T    G        1      2        2 
   2  chr2_104528537     HPrz    T    G        1      2        2 
   2  chr2_104528537     ZBoe    T    G        0      0        2 
   2  chr2_104528537     ZGre    T    G        0      0        2 
   2  chr2_104528537     ZHar    T    G        0      0        2 
   2  chr2_104528537   Sample    T    G        0      0        2 
   2  chr2_104573443     AAsi    G    T        0      0        2 
   2  chr2_104573443     AKia    G    T        0      0        2 
   2  chr2_104573443     AOna    G    T        0      0        2 
   2  chr2_104573443     ASom    G    T        0      0        2 
   2  chr2_104573443     HCab    G    T        0      0        2 
   2  chr2_104573443     HPrz    G    T        0      0        2 
   2  chr2_104573443     ZBoe    G    T        0      0        2 
   2  chr2_104573443     ZGre    G    T        1      2        2 
   2  chr2_104573443     ZHar    G    T        0      0        2 
   2  chr2_104573443   Sample    G    T        0      0        2 
   2  chr2_104594397     AAsi    T    G        0      0        2 
   2  chr2_104594397     AKia    T    G        0      0        2 
   2  chr2_104594397     AOna    T    G        0      0        2 
   2  chr2_104594397     ASom    T    G        0      0        2 
   2  chr2_104594397     HCab    T    G      0.5      1        2 
   2  chr2_104594397     HPrz    T    G      0.5      1        2 
   2  chr2_104594397     ZBoe    T    G        0      0        2 
   2  chr2_104594397     ZGre    T    G        0      0        2 
   2  chr2_104594397     ZHar    T    G        0      0        2 
   2  chr2_104594397   Sample    T    G        0      0        2 
   2  chr2_104615260     AAsi    T    G        0      0        2 
   2  chr2_104615260     AKia    T    G        0      0        2 
   2  chr2_104615260     AOna    T    G        0      0        2 
   2  chr2_104615260     ASom    T    G        0      0        2 
   2  chr2_104615260     HCab    T    G        0      0        2 
   2  chr2_104615260     HPrz    T    G        0      0        2 
   2  chr2_104615260     ZBoe    T    G        0      0        2 
   2  chr2_104615260     ZGre    T    G        0      0        2 
   2  chr2_104615260     ZHar    T    G      0.5      1        2 
   2  chr2_104615260   Sample    T    G        0      0        2 
   2  chr2_104615455     AAsi    C    A        0      0        2 
   2  chr2_104615455     AKia    C    A        0      0        2 
   2  chr2_104615455     AOna    C    A        1      2        2 
   2  chr2_104615455     ASom    C    A        0      0        2 
   2  chr2_104615455     HCab    C    A        0      0        2 
   2  chr2_104615455     HPrz    C    A        0      0        2 
   2  chr2_104615455     ZBoe    C    A        0      0        2 
   2  chr2_104615455     ZGre    C    A        0      0        2 
   2  chr2_104615455     ZHar    C    A        0      0        2 
   2  chr2_104615455   Sample    C    A        0      0        2 
   2  chr2_104641085     AAsi    C    A        0      0        2 
   2  chr2_104641085     AKia    C    A        1      2        2 
   2  chr2_104641085     AOna    C    A      0.5      1        2 
   2  chr2_104641085     ASom    C    A        0      0        2 
   2  chr2_104641085     HCab    C    A        0      0        2 
   2  chr2_104641085     HPrz    C    A        0      0        2 
   2  chr2_104641085     ZBoe    C    A        0      0        2 
   2  chr2_104641085     ZGre    C    A        0      0        2 
   2  chr2_104641085     ZHar    C    A        0      0        2 
   2  chr2_104641085   Sample    C    A        0      0        2 
   2  chr2_104648950     AAsi    G    T        0      0        2 
   2  chr2_104648950     AKia    G    T        0      0        2 
   2  chr2_104648950     AOna    G    T        0      0        2 
   2  chr2_104648950     ASom    G    T        0      0        2 
   2  chr2_104648950     HCab    G    T        1      2        2 
   2  chr2_104648950     HPrz    G    T        1      2        2 
   2  chr2_104648950     ZBoe    G    T        1      2        2 
   2  chr2_104648950     ZGre    G    T        0      0        2 
   2  chr2_104648950     ZHar    G    T        1      2        2 
   2  chr2_104648950   Sample    G    T        0      0        2 
   2  chr2_104657636     AAsi    C    G        0      0        2 
   2  chr2_104657636     AKia    C    G        0      0        2 
   2  chr2_104657636     AOna    C    G        0      0        2 
   2  chr2_104657636     ASom    C    G        0      0        2 
   2  chr2_104657636     HCab    C    G        0      0        2 
   2  chr2_104657636     HPrz    C    G        0      0        2 
   2  chr2_104657636     ZBoe    C    G        0      0        2 
   2  chr2_104657636     ZGre    C    G      0.5      1        2 
   2  chr2_104657636     ZHar    C    G        0      0        2 
   2  chr2_104657636   Sample    C    G        0      0        2 
   2  chr2_104670899     AAsi    G    T        1      2        2 
   2  chr2_104670899     AKia    G    T        0      0        2 
   2  chr2_104670899     AOna    G    T        0      0        2 
   2  chr2_104670899     ASom    G    T        1      2        2 
   2  chr2_104670899     HCab    G    T        0      0        2 
   2  chr2_104670899     HPrz    G    T        0      0        2 
   2  chr2_104670899     ZBoe    G    T        0      0        2 
   2  chr2_104670899     ZGre    G    T        0      0        2 
   2  chr2_104670899     ZHar    G    T        0      0        2 
   2  chr2_104670899   Sample    G    T        1      2        2 
   2  chr2_104675532     AAsi    A    C        0      0        2 
   2  chr2_104675532     AKia    A    C        0      0        2 
   2  chr2_104675532     AOna    A    C        0      0        2 
   2  chr2_104675532     ASom    A    C        0      0        2 
   2  chr2_104675532     HCab    A    C        1      2        2 
   2  chr2_104675532     HPrz    A    C        1      2        2 
   2  chr2_104675532     ZBoe    A    C        0      0        2 
   2  chr2_104675532     ZGre    A    C        0      0        2 
   2  chr2_104675532     ZHar    A    C        0      0        2 
   2  chr2_104675532   Sample    A    C        0      0        2 
   2  chr2_104686741     AAsi    A    T        0      0        2 
   2  chr2_104686741     AKia    A    T        0      0        2 
   2  chr2_104686741     AOna    A    T        0      0        2 
   2  chr2_104686741     ASom    A    T        0      0        2 
   2  chr2_104686741     HCab    A    T        1      2        2 
   2  chr2_104686741     HPrz    A    T        1      2        2 
   2  chr2_104686741     ZBoe    A    T        0      0        2 
   2  chr2_104686741     ZGre    A    T        0      0        2 
   2  chr2_104686741     ZHar    A    T        0      0        2 
   2  chr2_104686741   Sample    A    T        0      0        2 
   2  chr2_104735412     AAsi    G    C        0      0        2 
   2  chr2_104735412     AKia    G    C        0      0        2 
   2  chr2_104735412     AOna    G    C        0      0        2 
   2  chr2_104735412     ASom    G    C        0      0        2 
   2  chr2_104735412     HCab    G    C        0      0        2 
   2  chr2_104735412     HPrz    G    C        0      0        2 
   2  chr2_104735412     ZBoe    G    C      0.5      1        2 
   2  chr2_104735412     ZGre    G    C        0      0        2 
   2  chr2_104735412     ZHar    G    C        0      0        2 
   2  chr2_104735412   Sample    G    C        0      0        2 
   2  chr2_104741385     AAsi    A    C      0.5      1        2 
   2  chr2_104741385     AKia    A    C        0      0        2 
   2  chr2_104741385     AOna    A    C        0      0        2 
   2  chr2_104741385     ASom    A    C        0      0        2 
   2  chr2_104741385     HCab    A    C        0      0        2 
   2  chr2_104741385     HPrz    A    C        0      0        2 
   2  chr2_104741385     ZBoe    A    C        0      0        2 
   2  chr2_104741385     ZGre    A    C        0      0        2 
   2  chr2_104741385     ZHar    A    C        0      0        2 
   2  chr2_104741385   Sample    A    C        1      2        2 
   2  chr2_104751632     AAsi    C    A        0      0        2 
   2  chr2_104751632     AKia    C    A        0      0        2 
   2  chr2_104751632     AOna    C    A        0      0        2 
   2  chr2_104751632     ASom    C    A        0      0        2 
   2  chr2_104751632     HCab    C    A        1      2        2 
   2  chr2_104751632     HPrz    C    A        1      2        2 
   2  chr2_104751632     ZBoe    C    A        0      0        2 
   2  chr2_104751632     ZGre    C    A        0      0        2 
   2  chr2_104751632     ZHar    C    A        0      0        2 
   2  chr2_104751632   Sample    C    A        0      0        2 
   2  chr2_104771117     AAsi    G    T        0      0        2 
   2  chr2_104771117     AKia    G    T        0      0        2 
   2  chr2_104771117     AOna    G    T        0      0        2 
   2  chr2_104771117     ASom    G    T        0      0        2 
   2  chr2_104771117     HCab    G    T        0      0        2 
   2  chr2_104771117     HPrz    G    T        0      0        2 
   2  chr2_104771117     ZBoe    G    T        0      0        2 
   2  chr2_104771117     ZGre    G    T        0      0        2 
   2  chr2_104771117     ZHar    G    T        1      2        2 
   2  chr2_104771117   Sample    G    T        0      0        2 
   2  chr2_104800252     AAsi    C    G        0      0        2 
   2  chr2_104800252     AKia    C    G        0      0        2 
   2  chr2_104800252     AOna    C    G      0.5      1        2 
   2  chr2_104800252     ASom    C    G        0      0        2 
   2  chr2_104800252     HCab    C    G        0      0        2 
   2  chr2_104800252     HPrz    C    G        0      0        2 
   2  chr2_104800252     ZBoe    C    G        0      0        2 
   2  chr2_104800252     ZGre    C    G        0      0        2 
   2  chr2_104800252     ZHar    C    G        0      0        2 
   2  chr2_104800252   Sample    C    G        0      0        2 
   2  chr2_104804416     AAsi    A    C        0      0        2 
   2  chr2_104804416     AKia    A    C        0      0        2 
   2  chr2_104804416     AOna    A    C        0      0        2 
   2  chr2_104804416     ASom    A    C        0      0        2 
   2  chr2_104804416     HCab    A    C        0      0        2 
   2  chr2_104804416     HPrz    A    C        0      0        2 
   2  chr2_104804416     ZBoe    A    C      0.5      1        2 
   2  chr2_104804416     ZGre    A    C        0      0        2 
   2  chr2_104804416     ZHar    A    C        0      0        2 
   2  chr2_104804416   Sample    A    C        0      0        2 
   2  chr2_104809725     AAsi    T    A        0      0        2 
   2  chr2_104809725     AKia    T    A        0      0        2 
   2  chr2_104809725     AOna    T    A        0      0        2 
   2  chr2_104809725     ASom    T    A        0      0        2 
   2  chr2_104809725     HCab    T    A        1      2        2 
   2  chr2_104809725     HPrz    T    A        1      2        2 
   2  chr2_104809725     ZBoe    T    A        0      0        2 
   2  chr2_104809725     ZGre    T    A        0      0        2 
   2  chr2_104809725     ZHar    T    A        0      0        2 
   2  chr2_104809725   Sample    T    A        0      0        2 
   2  chr2_104850744     AAsi    A    C      0.5      1        2 
   2  chr2_104850744     AKia    A    C        0      0        2 
   2  chr2_104850744     AOna    A    C        0      0        2 
   2  chr2_104850744     ASom    A    C        0      0        2 
   2  chr2_104850744     HCab    A    C        0      0        2 
   2  chr2_104850744     HPrz    A    C        0      0        2 
   2  chr2_104850744     ZBoe    A    C        0      0        2 
   2  chr2_104850744     ZGre    A    C        0      0        2 
   2  chr2_104850744     ZHar    A    C        0      0        2 
   2  chr2_104850744   Sample    A    C        0      0        2 
   2  chr2_104892232     AAsi    T    A        0      0        2 
   2  chr2_104892232     AKia    T    A        0      0        2 
   2  chr2_104892232     AOna    T    A        0      0        2 
   2  chr2_104892232     ASom    T    A        0      0        2 
   2  chr2_104892232     HCab    T    A        0      0        2 
   2  chr2_104892232     HPrz    T    A        0      0        2 
   2  chr2_104892232     ZBoe    T    A        0      0        2 
   2  chr2_104892232     ZGre    T    A        1      2        2 
   2  chr2_104892232     ZHar    T    A        0      0        2 
   2  chr2_104892232   Sample    T    A        0      0        2 
   2  chr2_104929752     AAsi    T    G        0      0        2 
   2  chr2_104929752     AKia    T    G        0      0        2 
   2  chr2_104929752     AOna    T    G        0      0        2 
   2  chr2_104929752     ASom    T    G        0      0        2 
   2  chr2_104929752     HCab    T    G      0.5      1        2 
   2  chr2_104929752     HPrz    T    G        0      0        2 
   2  chr2_104929752     ZBoe    T    G        0      0        2 
   2  chr2_104929752     ZGre    T    G        0      0        2 
   2  chr2_104929752     ZHar    T    G        0      0        2 
   2  chr2_104929752   Sample    T    G        0      0        2 
   2  chr2_104934354     AAsi    G    C        0      0        2 
   2  chr2_104934354     AKia    G    C        0      0        2 
   2  chr2_104934354     AOna    G    C        0      0        2 
   2  chr2_104934354     ASom    G    C        0      0        2 
   2  chr2_104934354     HCab    G    C        0      0        2 
   2  chr2_104934354     HPrz    G    C        0      0        2 
   2  chr2_104934354     ZBoe    G    C      0.5      1        2 
   2  chr2_104934354     ZGre    G    C        0      0        2 
   2  chr2_104934354     ZHar    G    C        0      0        2 
   2  chr2_104934354   Sample    G    C        0      0        2 
   2  chr2_104938865     AAsi    C    G        0      0        2 
   2  chr2_104938865     AKia    C    G        0      0        2 
   2  chr2_104938865     AOna    C    G        0      0        2 
   2  chr2_104938865     ASom    C    G      0.5      1        2 
   2  chr2_104938865     HCab    C    G        0      0        2 
   2  chr2_104938865     HPrz    C    G        0      0        2 
   2  chr2_104938865     ZBoe    C    G        0      0        2 
   2  chr2_104938865     ZGre    C    G        0      0        2 
   2  chr2_104938865     ZHar    C    G        0      0        2 
   2  chr2_104938865   Sample    C    G        0      0        2 
   2  chr2_104943416     AAsi    G    T        0      0        2 
   2  chr2_104943416     AKia    G    T        0      0        2 
   2  chr2_104943416     AOna    G    T        1      2        2 
   2  chr2_104943416     ASom    G    T        0      0        2 
   2  chr2_104943416     HCab    G    T        0      0        2 
   2  chr2_104943416     HPrz    G    T        0      0        2 
   2  chr2_104943416     ZBoe    G    T        0      0        2 
   2  chr2_104943416     ZGre    G    T        0      0        2 
   2  chr2_104943416     ZHar    G    T        0      0        2 
   2  chr2_104943416   Sample    G    T        0      0        2 
   2  chr2_104975496     AAsi    G    T        0      0        2 
   2  chr2_104975496     AKia    G    T        1      2        2 
   2  chr2_104975496     AOna    G    T        0      0        2 
   2  chr2_104975496     ASom    G    T        0      0        2 
   2  chr2_104975496     HCab    G    T        0      0        2 
   2  chr2_104975496     HPrz    G    T        0      0        2 
   2  chr2_104975496     ZBoe    G    T        0      0        2 
   2  chr2_104975496     ZGre    G    T        0      0        2 
   2  chr2_104975496     ZHar    G    T        0      0        2 
   2  chr2_104975496   Sample    G    T        0      0        2 
   2  chr2_105020989     AAsi    A    C        1      2        2 
   2  chr2_105020989     AKia    A    C        0      0        2 
   2  chr2_105020989     AOna    A    C        0      0        2 
   2  chr2_105020989     ASom    A    C        0      0        2 
   2  chr2_105020989     HCab    A    C        0      0        2 
   2  chr2_105020989     HPrz    A    C        0      0        2 
   2  chr2_105020989     ZBoe    A    C        0      0        2 
   2  chr2_105020989     ZGre    A    C        0      0        2 
   2  chr2_105020989     ZHar    A    C        0      0        2 
   2  chr2_105020989   Sample    A    C        0      0        2 
   2  chr2_105034472     AAsi    A    T        0      0        2 
   2  chr2_105034472     AKia    A    T        0      0        2 
   2  chr2_105034472     AOna    A    T        0      0        2 
   2  chr2_105034472     ASom    A    T        0      0        2 
   2  chr2_105034472     HCab    A    T      0.5      1        2 
   2  chr2_105034472     HPrz    A    T      0.5      1        2 
   2  chr2_105034472     ZBoe    A    T        0      0        2 
   2  chr2_105034472     ZGre    A    T        0      0        2 
   2  chr2_105034472     ZHar    A    T        0      0        2 
   2  chr2_105034472   Sample    A    T        0      0        2 
   2  chr2_105068031     AAsi    C    G        0      0        2 
   2  chr2_105068031     AKia    C    G        0      0        2 
   2  chr2_105068031     AOna    C    G        0      0        2 
   2  chr2_105068031     ASom    C    G        1      2        2 
   2  chr2_105068031     HCab    C    G        0      0        2 
   2  chr2_105068031     HPrz    C    G        0      0        2 
   2  chr2_105068031     ZBoe    C    G        0      0        2 
   2  chr2_105068031     ZGre    C    G        0      0        2 
   2  chr2_105068031     ZHar    C    G        0      0        2 
   2  chr2_105068031   Sample    C    G        0      0        2 
   2  chr2_105107440     AAsi    C    G        0      0        2 
   2  chr2_105107440     AKia    C    G        0      0        2 
   2  chr2_105107440     AOna    C    G        0      0        2 
   2  chr2_105107440     ASom    C    G        0      0        2 
   2  chr2_105107440     HCab    C    G        0      0        2 
   2  chr2_105107440     HPrz    C    G      0.5      1        2 
   2  chr2_105107440     ZBoe    C    G        0      0        2 
   2  chr2_105107440     ZGre    C    G        0      0        2 
   2  chr2_105107440     ZHar    C    G        0      0        2 
   2  chr2_105107440   Sample    C    G        0      0        2 
   2  chr2_105121282     AAsi    G    T        0      0        2 
   2  chr2_105121282     AKia    G    T        0      0        2 
   2  chr2_105121282     AOna    G    T        0      0        2 
   2  chr2_105121282     ASom    G    T        0      0        2 
   2  chr2_105121282     HCab    G    T        1      2        2 
   2  chr2_105121282     HPrz    G    T        1      2        2 
   2  chr2_105121282     ZBoe    G    T        0      0        2 
   2  chr2_105121282     ZGre    G    T        0      0        2 
   2  chr2_105121282     ZHar    G    T        0      0        2 
   2  chr2_105121282   Sample    G    T        0      0        2 
   2  chr2_105132414     AAsi    G    C        0      0        2 
   2  chr2_105132414     AKia    G    C        0      0        2 
   2  chr2_105132414     AOna    G    C        0      0        2 
   2  chr2_105132414     ASom    G    C        0      0        2 
   2  chr2_105132414     HCab    G    C        0      0        2 
   2  chr2_105132414     HPrz    G    C        0      0        2 
   2  chr2_105132414     ZBoe    G    C        1      2        2 
   2  chr2_105132414     ZGre    G    C        1      2        2 
   2  chr2_105132414     ZHar    G    C        1      2        2 
   2  chr2_105132414   Sample    G    C        0      0        2 
   2  chr2_105148398     AAsi    C    G        0      0        2 
   2  chr2_105148398     AKia    C    G        0      0        2 
   2  chr2_105148398     AOna    C    G        0      0        2 
   2  chr2_105148398     ASom    C    G        0      0        2 
   2  chr2_105148398     HCab    C    G        1      2        2 
   2  chr2_105148398     HPrz    C    G      0.5      1        2 
   2  chr2_105148398     ZBoe    C    G        0      0        2 
   2  chr2_105148398     ZGre    C    G        0      0        2 
   2  chr2_105148398     ZHar    C    G        0      0        2 
   2  chr2_105148398   Sample    C    G        0      0        2 
   2  chr2_105169326     AAsi    G    C        0      0        2 
   2  chr2_105169326     AKia    G    C        0      0        2 
   2  chr2_105169326     AOna    G    C        0      0        2 
   2  chr2_105169326     ASom    G    C        0      0        2 
   2  chr2_105169326     HCab    G    C        1      2        2 
   2  chr2_105169326     HPrz    G    C        1      2        2 
   2  chr2_105169326     ZBoe    G    C        0      0        2 
   2  chr2_105169326     ZGre    G    C        0      0        2 
   2  chr2_105169326     ZHar    G    C        0      0        2 
   2  chr2_105169326   Sample    G    C        0      0        2 
   2  chr2_105206381     AAsi    G    C        0      0        2 
   2  chr2_105206381     AKia    G    C        0      0        2 
   2  chr2_105206381     AOna    G    C        0      0        2 
   2  chr2_105206381     ASom    G    C        0      0        2 
   2  chr2_105206381     HCab    G    C        0      0        2 
   2  chr2_105206381     HPrz    G    C        0      0        2 
   2  chr2_105206381     ZBoe    G    C        1      2        2 
   2  chr2_105206381     ZGre    G    C        0      0        2 
   2  chr2_105206381     ZHar    G    C        0      0        2 
   2  chr2_105206381   Sample    G    C        0      0        2 
   2  chr2_105246047     AAsi    G    T        0      0        2 
   2  chr2_105246047     AKia    G    T        0      0        2 
   2  chr2_105246047     AOna    G    T        0      0        2 
   2  chr2_105246047     ASom    G    T        0      0        2 
   2  chr2_105246047     HCab    G    T        0      0        2 
   2  chr2_105246047     HPrz    G    T        0      0        2 
   2  chr2_105246047     ZBoe    G    T        0      0        2 
   2  chr2_105246047     ZGre    G    T        1      2        2 
   2  chr2_105246047     ZHar    G    T        0      0        2 
   2  chr2_105246047   Sample    G    T        0      0        2 
   2  chr2_105302921     AAsi    A    T        0      0        2 
   2  chr2_105302921     AKia    A    T        0      0        2 
   2  chr2_105302921     AOna    A    T        0      0        2 
   2  chr2_105302921     ASom    A    T        0      0        2 
   2  chr2_105302921     HCab    A    T        1      2        2 
   2  chr2_105302921     HPrz    A    T        1      2        2 
   2  chr2_105302921     ZBoe    A    T        0      0        2 
   2  chr2_105302921     ZGre    A    T        0      0        2 
   2  chr2_105302921     ZHar    A    T        0      0        2 
   2  chr2_105302921   Sample    A    T        0      0        2 
   2  chr2_105309975     AAsi    T    G        0      0        2 
   2  chr2_105309975     AKia    T    G        1      2        2 
   2  chr2_105309975     AOna    T    G        1      2        2 
   2  chr2_105309975     ASom    T    G        0      0        2 
   2  chr2_105309975     HCab    T    G        0      0        2 
   2  chr2_105309975     HPrz    T    G        0      0        2 
   2  chr2_105309975     ZBoe    T    G        0      0        2 
   2  chr2_105309975     ZGre    T    G        0      0        2 
   2  chr2_105309975     ZHar    T    G        0      0        2 
   2  chr2_105309975   Sample    T    G        0      0        2 
   2  chr2_105310148     AAsi    A    C        0      0        2 
   2  chr2_105310148     AKia    A    C        0      0        2 
   2  chr2_105310148     AOna    A    C        0      0        2 
   2  chr2_105310148     ASom    A    C        0      0        2 
   2  chr2_105310148     HCab    A    C        0      0        2 
   2  chr2_105310148     HPrz    A    C        0      0        2 
   2  chr2_105310148     ZBoe    A    C      0.5      1        2 
   2  chr2_105310148     ZGre    A    C        0      0        2 
   2  chr2_105310148     ZHar    A    C        0      0        2 
   2  chr2_105310148   Sample    A    C        0      0        2 
   2  chr2_105315838     AAsi    A    T        0      0        2 
   2  chr2_105315838     AKia    A    T        0      0        2 
   2  chr2_105315838     AOna    A    T        0      0        2 
   2  chr2_105315838     ASom    A    T        0      0        2 
   2  chr2_105315838     HCab    A    T        1      2        2 
   2  chr2_105315838     HPrz    A    T        1      2        2 
   2  chr2_105315838     ZBoe    A    T        0      0        2 
   2  chr2_105315838     ZGre    A    T        0      0        2 
   2  chr2_105315838     ZHar    A    T        0      0        2 
   2  chr2_105315838   Sample    A    T        0      0        2 
   2  chr2_105341126     AAsi    A    C        0      0        2 
   2  chr2_105341126     AKia    A    C      0.5      1        2 
   2  chr2_105341126     AOna    A    C        0      0        2 
   2  chr2_105341126     ASom    A    C        0      0        2 
   2  chr2_105341126     HCab    A    C        0      0        2 
   2  chr2_105341126     HPrz    A    C        0      0        2 
   2  chr2_105341126     ZBoe    A    C        0      0        2 
   2  chr2_105341126     ZGre    A    C        0      0        2 
   2  chr2_105341126     ZHar    A    C        0      0        2 
   2  chr2_105341126   Sample    A    C        0      0        2 
   2  chr2_105344743     AAsi    A    C        0      0        2 
   2  chr2_105344743     AKia    A    C        0      0        2 
   2  chr2_105344743     AOna    A    C        0      0        2 
   2  chr2_105344743     ASom    A    C        0      0        2 
   2  chr2_105344743     HCab    A    C        0      0        2 
   2  chr2_105344743     HPrz    A    C        0      0        2 
   2  chr2_105344743     ZBoe    A    C        0      0        2 
   2  chr2_105344743     ZGre    A    C        0      0        2 
   2  chr2_105344743     ZHar    A    C        1      2        2 
   2  chr2_105344743   Sample    A    C        0      0        2 
   2  chr2_105364515     AAsi    A    C        0      0        2 
   2  chr2_105364515     AKia    A    C      0.5      1        2 
   2  chr2_105364515     AOna    A    C        0      0        2 
   2  chr2_105364515     ASom    A    C        0      0        2 
   2  chr2_105364515     HCab    A    C        0      0        2 
   2  chr2_105364515     HPrz    A    C        0      0        2 
   2  chr2_105364515     ZBoe    A    C        0      0        2 
   2  chr2_105364515     ZGre    A    C        0      0        2 
   2  chr2_105364515     ZHar    A    C        0      0        2 
   2  chr2_105364515   Sample    A    C        0      0        2 
   2  chr2_105385632     AAsi    T    A        0      0        2 
   2  chr2_105385632     AKia    T    A        0      0        2 
   2  chr2_105385632     AOna    T    A        0      0        2 
   2  chr2_105385632     ASom    T    A        0      0        2 
   2  chr2_105385632     HCab    T    A        1      2        2 
   2  chr2_105385632     HPrz    T    A        1      2        2 
   2  chr2_105385632     ZBoe    T    A        0      0        2 
   2  chr2_105385632     ZGre    T    A        0      0        2 
   2  chr2_105385632     ZHar    T    A        0      0        2 
   2  chr2_105385632   Sample    T    A        0      0        2 
   2  chr2_105390326     AAsi    A    C        0      0        2 
   2  chr2_105390326     AKia    A    C        0      0        2 
   2  chr2_105390326     AOna    A    C        0      0        2 
   2  chr2_105390326     ASom    A    C        0      0        2 
   2  chr2_105390326     HCab    A    C        0      0        2 
   2  chr2_105390326     HPrz    A    C        0      0        2 
   2  chr2_105390326     ZBoe    A    C      0.5      1        2 
   2  chr2_105390326     ZGre    A    C        0      0        2 
   2  chr2_105390326     ZHar    A    C        0      0        2 
   2  chr2_105390326   Sample    A    C        0      0        2 
   2  chr2_105403626     AAsi    C    A        0      0        2 
   2  chr2_105403626     AKia    C    A        0      0        2 
   2  chr2_105403626     AOna    C    A        0      0        2 
   2  chr2_105403626     ASom    C    A      0.5      1        2 
   2  chr2_105403626     HCab    C    A        0      0        2 
   2  chr2_105403626     HPrz    C    A        0      0        2 
   2  chr2_105403626     ZBoe    C    A        0      0        2 
   2  chr2_105403626     ZGre    C    A        0      0        2 
   2  chr2_105403626     ZHar    C    A        0      0        2 
   2  chr2_105403626   Sample    C    A        0      0        2 
   2  chr2_105427619     AAsi    A    C        0      0        2 
   2  chr2_105427619     AKia    A    C        0      0        2 
   2  chr2_105427619     AOna    A    C        0      0        2 
   2  chr2_105427619     ASom    A    C        0      0        2 
   2  chr2_105427619     HCab    A    C        0      0        2 
   2  chr2_105427619     HPrz    A    C        0      0        2 
   2  chr2_105427619     ZBoe    A    C        0      0        2 
   2  chr2_105427619     ZGre    A    C        0      0        2 
   2  chr2_105427619     ZHar    A    C        1      2        2 
   2  chr2_105427619   Sample    A    C        0      0        2 
   2  chr2_105447277     AAsi    C    A        0      0        2 
   2  chr2_105447277     AKia    C    A        0      0        2 
   2  chr2_105447277     AOna    C    A        0      0        2 
   2  chr2_105447277     ASom    C    A        0      0        2 
   2  chr2_105447277     HCab    C    A        0      0        2 
   2  chr2_105447277     HPrz    C    A        0      0        2 
   2  chr2_105447277     ZBoe    C    A        0      0        2 
   2  chr2_105447277     ZGre    C    A        0      0        2 
   2  chr2_105447277     ZHar    C    A        1      2        2 
   2  chr2_105447277   Sample    C    A        0      0        2 
   2  chr2_105483335     AAsi    A    T        0      0        2 
   2  chr2_105483335     AKia    A    T        0      0        2 
   2  chr2_105483335     AOna    A    T        0      0        2 
   2  chr2_105483335     ASom    A    T        0      0        2 
   2  chr2_105483335     HCab    A    T        1      2        2 
   2  chr2_105483335     HPrz    A    T        1      2        2 
   2  chr2_105483335     ZBoe    A    T        0      0        2 
   2  chr2_105483335     ZGre    A    T        0      0        2 
   2  chr2_105483335     ZHar    A    T        0      0        2 
   2  chr2_105483335   Sample    A    T        0      0        2 
   2  chr2_105556848     AAsi    C    G        0      0        2 
   2  chr2_105556848     AKia    C    G        0      0        2 
   2  chr2_105556848     AOna    C    G        0      0        2 
   2  chr2_105556848     ASom    C    G        0      0        2 
   2  chr2_105556848     HCab    C    G        0      0        2 
   2  chr2_105556848     HPrz    C    G        0      0        2 
   2  chr2_105556848     ZBoe    C    G        1      2        2 
   2  chr2_105556848     ZGre    C    G        1      2        2 
   2  chr2_105556848     ZHar    C    G        0      0        2 
   2  chr2_105556848   Sample    C    G        0      0        2 
   2  chr2_105578705     AAsi    C    G        0      0        2 
   2  chr2_105578705     AKia    C    G        0      0        2 
   2  chr2_105578705     AOna    C    G        0      0        2 
   2  chr2_105578705     ASom    C    G        0      0        2 
   2  chr2_105578705     HCab    C    G        1      2        2 
   2  chr2_105578705     HPrz    C    G        1      2        2 
   2  chr2_105578705     ZBoe    C    G        0      0        2 
   2  chr2_105578705     ZGre    C    G        0      0        2 
   2  chr2_105578705     ZHar    C    G        0      0        2 
   2  chr2_105578705   Sample    C    G        0      0        2 
   2  chr2_105585571     AAsi    A    C        0      0        2 
   2  chr2_105585571     AKia    A    C        0      0        2 
   2  chr2_105585571     AOna    A    C        0      0        2 
   2  chr2_105585571     ASom    A    C        0      0        2 
   2  chr2_105585571     HCab    A    C        1      2        2 
   2  chr2_105585571     HPrz    A    C        1      2        2 
   2  chr2_105585571     ZBoe    A    C        0      0        2 
   2  chr2_105585571     ZGre    A    C        0      0        2 
   2  chr2_105585571     ZHar    A    C        0      0        2 
   2  chr2_105585571   Sample    A    C        0      0        2 
   2  chr2_105602160     AAsi    G    T        0      0        2 
   2  chr2_105602160     AKia    G    T        0      0        2 
   2  chr2_105602160     AOna    G    T        0      0        2 
   2  chr2_105602160     ASom    G    T        0      0        2 
   2  chr2_105602160     HCab    G    T        1      2        2 
   2  chr2_105602160     HPrz    G    T        1      2        2 
   2  chr2_105602160     ZBoe    G    T        0      0        2 
   2  chr2_105602160     ZGre    G    T        0      0        2 
   2  chr2_105602160     ZHar    G    T        0      0        2 
   2  chr2_105602160   Sample    G    T        0      0        2 
   2  chr2_105609197     AAsi    C    G        0      0        2 
   2  chr2_105609197     AKia    C    G        0      0        2 
   2  chr2_105609197     AOna    C    G        0      0        2 
   2  chr2_105609197     ASom    C    G      0.5      1        2 
   2  chr2_105609197     HCab    C    G        0      0        2 
   2  chr2_105609197     HPrz    C    G        0      0        2 
   2  chr2_105609197     ZBoe    C    G        0      0        2 
   2  chr2_105609197     ZGre    C    G        0      0        2 
   2  chr2_105609197     ZHar    C    G        0      0        2 
   2  chr2_105609197   Sample    C    G        0      0        2 
   2  chr2_105610107     AAsi    C    A        0      0        2 
   2  chr2_105610107     AKia    C    A        1      2        2 
   2  chr2_105610107     AOna    C    A        0      0        2 
   2  chr2_105610107     ASom    C    A        0      0        2 
   2  chr2_105610107     HCab    C    A        0      0        2 
   2  chr2_105610107     HPrz    C    A        0      0        2 
   2  chr2_105610107     ZBoe    C    A        0      0        2 
   2  chr2_105610107     ZGre    C    A        0      0        2 
   2  chr2_105610107     ZHar    C    A        0      0        2 
   2  chr2_105610107   Sample    C    A        0      0        2 
   2  chr2_105610755     AAsi    C    G        0      0        2 
   2  chr2_105610755     AKia    C    G        1      2        2 
   2  chr2_105610755     AOna    C    G        0      0        2 
   2  chr2_105610755     ASom    C    G        0      0        2 
   2  chr2_105610755     HCab    C    G        0      0        2 
   2  chr2_105610755     HPrz    C    G        0      0        2 
   2  chr2_105610755     ZBoe    C    G        0      0        2 
   2  chr2_105610755     ZGre    C    G        0      0        2 
   2  chr2_105610755     ZHar    C    G        0      0        2 
   2  chr2_105610755   Sample    C    G        0      0        2 
   2  chr2_105614227     AAsi    G    C        0      0        2 
   2  chr2_105614227     AKia    G    C        0      0        2 
   2  chr2_105614227     AOna    G    C        0      0        2 
   2  chr2_105614227     ASom    G    C        1      2        2 
   2  chr2_105614227     HCab    G    C        0      0        2 
   2  chr2_105614227     HPrz    G    C        0      0        2 
   2  chr2_105614227     ZBoe    G    C        0      0        2 
   2  chr2_105614227     ZGre    G    C        0      0        2 
   2  chr2_105614227     ZHar    G    C        0      0        2 
   2  chr2_105614227   Sample    G    C        0      0        2 
   2  chr2_105624308     AAsi    A    T        0      0        2 
   2  chr2_105624308     AKia    A    T        0      0        2 
   2  chr2_105624308     AOna    A    T        0      0        2 
   2  chr2_105624308     ASom    A    T        0      0        2 
   2  chr2_105624308     HCab    A    T        1      2        2 
   2  chr2_105624308     HPrz    A    T        1      2        2 
   2  chr2_105624308     ZBoe    A    T        0      0        2 
   2  chr2_105624308     ZGre    A    T        0      0        2 
   2  chr2_105624308     ZHar    A    T        0      0        2 
   2  chr2_105624308   Sample    A    T        0      0        2 
   2  chr2_105650105     AAsi    C    G        0      0        2 
   2  chr2_105650105     AKia    C    G        0      0        2 
   2  chr2_105650105     AOna    C    G        0      0        2 
   2  chr2_105650105     ASom    C    G        0      0        2 
   2  chr2_105650105     HCab    C    G        1      2        2 
   2  chr2_105650105     HPrz    C    G        1      2        2 
   2  chr2_105650105     ZBoe    C    G        0      0        2 
   2  chr2_105650105     ZGre    C    G        0      0        2 
   2  chr2_105650105     ZHar    C    G        0      0        2 
   2  chr2_105650105   Sample    C    G        0      0        2 
   2  chr2_105706915     AAsi    G    C      0.5      1        2 
   2  chr2_105706915     AKia    G    C        0      0        2 
   2  chr2_105706915     AOna    G    C        0      0        2 
   2  chr2_105706915     ASom    G    C        0      0        2 
   2  chr2_105706915     HCab    G    C        0      0        2 
   2  chr2_105706915     HPrz    G    C        0      0        2 
   2  chr2_105706915     ZBoe    G    C        0      0        2 
   2  chr2_105706915     ZGre    G    C        0      0        2 
   2  chr2_105706915     ZHar    G    C        0      0        2 
   2  chr2_105706915   Sample    G    C        0      0        2 
   2  chr2_105709278     AAsi    G    T        0      0        2 
   2  chr2_105709278     AKia    G    T        0      0        2 
   2  chr2_105709278     AOna    G    T        1      2        2 
   2  chr2_105709278     ASom    G    T        0      0        2 
   2  chr2_105709278     HCab    G    T        0      0        2 
   2  chr2_105709278     HPrz    G    T        0      0        2 
   2  chr2_105709278     ZBoe    G    T        0      0        2 
   2  chr2_105709278     ZGre    G    T        0      0        2 
   2  chr2_105709278     ZHar    G    T        0      0        2 
   2  chr2_105709278   Sample    G    T        0      0        2 
   2  chr2_105754508     AAsi    A    T      0.5      1        2 
   2  chr2_105754508     AKia    A    T        0      0        2 
   2  chr2_105754508     AOna    A    T        0      0        2 
   2  chr2_105754508     ASom    A    T        0      0        2 
   2  chr2_105754508     HCab    A    T        0      0        2 
   2  chr2_105754508     HPrz    A    T        0      0        2 
   2  chr2_105754508     ZBoe    A    T        0      0        2 
   2  chr2_105754508     ZGre    A    T        0      0        2 
   2  chr2_105754508     ZHar    A    T        0      0        2 
   2  chr2_105754508   Sample    A    T        0      0        2 
   2  chr2_105786761     AAsi    G    C        0      0        2 
   2  chr2_105786761     AKia    G    C        0      0        2 
   2  chr2_105786761     AOna    G    C        0      0        2 
   2  chr2_105786761     ASom    G    C        1      2        2 
   2  chr2_105786761     HCab    G    C        0      0        2 
   2  chr2_105786761     HPrz    G    C        0      0        2 
   2  chr2_105786761     ZBoe    G    C        0      0        2 
   2  chr2_105786761     ZGre    G    C        0      0        2 
   2  chr2_105786761     ZHar    G    C        0      0        2 
   2  chr2_105786761   Sample    G    C        0      0        2 
   2  chr2_105820899     AAsi    C    G        0      0        2 
   2  chr2_105820899     AKia    C    G        0      0        2 
   2  chr2_105820899     AOna    C    G        0      0        2 
   2  chr2_105820899     ASom    C    G        0      0        2 
   2  chr2_105820899     HCab    C    G      0.5      1        2 
   2  chr2_105820899     HPrz    C    G        0      0        2 
   2  chr2_105820899     ZBoe    C    G        0      0        2 
   2  chr2_105820899     ZGre    C    G        0      0        2 
   2  chr2_105820899     ZHar    C    G        0      0        2 
   2  chr2_105820899   Sample    C    G        0      0        2 
   2  chr2_105822344     AAsi    C    A        1      2        2 
   2  chr2_105822344     AKia    C    A        0      0        2 
   2  chr2_105822344     AOna    C    A        0      0        2 
   2  chr2_105822344     ASom    C    A        1      2        2 
   2  chr2_105822344     HCab    C    A        0      0        2 
   2  chr2_105822344     HPrz    C    A        0      0        2 
   2  chr2_105822344     ZBoe    C    A        0      0        2 
   2  chr2_105822344     ZGre    C    A        0      0        2 
   2  chr2_105822344     ZHar    C    A        0      0        2 
   2  chr2_105822344   Sample    C    A        1      2        2 
   2  chr2_105830289     AAsi    A    T        0      0        2 
   2  chr2_105830289     AKia    A    T        0      0        2 
   2  chr2_105830289     AOna    A    T        0      0        2 
   2  chr2_105830289     ASom    A    T        0      0        2 
   2  chr2_105830289     HCab    A    T        0      0        2 
   2  chr2_105830289     HPrz    A    T        0      0        2 
   2  chr2_105830289     ZBoe    A    T        0      0        2 
   2  chr2_105830289     ZGre    A    T      0.5      1        2 
   2  chr2_105830289     ZHar    A    T        0      0        2 
   2  chr2_105830289   Sample    A    T        0      0        2 
   2  chr2_105925853     AAsi    G    C        0      0        2 
   2  chr2_105925853     AKia    G    C        0      0        2 
   2  chr2_105925853     AOna    G    C        0      0        2 
   2  chr2_105925853     ASom    G    C        0      0        2 
   2  chr2_105925853     HCab    G    C        1      2        2 
   2  chr2_105925853     HPrz    G    C        1      2        2 
   2  chr2_105925853     ZBoe    G    C        0      0        2 
   2  chr2_105925853     ZGre    G    C        0      0        2 
   2  chr2_105925853     ZHar    G    C        0      0        2 
   2  chr2_105925853   Sample    G    C        0      0        2 
   2  chr2_105951961     AAsi    A    T        0      0        2 
   2  chr2_105951961     AKia    A    T        0      0        2 
   2  chr2_105951961     AOna    A    T        0      0        2 
   2  chr2_105951961     ASom    A    T        0      0        2 
   2  chr2_105951961     HCab    A    T        1      2        2 
   2  chr2_105951961     HPrz    A    T        1      2        2 
   2  chr2_105951961     ZBoe    A    T        0      0        2 
   2  chr2_105951961     ZGre    A    T        0      0        2 
   2  chr2_105951961     ZHar    A    T        0      0        2 
   2  chr2_105951961   Sample    A    T        0      0        2 
   2  chr2_105985964     AAsi    A    C        0      0        2 
   2  chr2_105985964     AKia    A    C      0.5      1        2 
   2  chr2_105985964     AOna    A    C        0      0        2 
   2  chr2_105985964     ASom    A    C        0      0        2 
   2  chr2_105985964     HCab    A    C        0      0        2 
   2  chr2_105985964     HPrz    A    C        0      0        2 
   2  chr2_105985964     ZBoe    A    C        0      0        2 
   2  chr2_105985964     ZGre    A    C        0      0        2 
   2  chr2_105985964     ZHar    A    C        0      0        2 
   2  chr2_105985964   Sample    A    C        0      0        2 
   2  chr2_106040323     AAsi    G    T        1      2        2 
   2  chr2_106040323     AKia    G    T        0      0        2 
   2  chr2_106040323     AOna    G    T        0      0        2 
   2  chr2_106040323     ASom    G    T        0      0        2 
   2  chr2_106040323     HCab    G    T        0      0        2 
   2  chr2_106040323     HPrz    G    T        0      0        2 
   2  chr2_106040323     ZBoe    G    T        0      0        2 
   2  chr2_106040323     ZGre    G    T        0      0        2 
   2  chr2_106040323     ZHar    G    T        0      0        2 
   2  chr2_106040323   Sample    G    T        1      2        2 
   2  chr2_106043851     AAsi    A    C        0      0        2 
   2  chr2_106043851     AKia    A    C        0      0        2 
   2  chr2_106043851     AOna    A    C      0.5      1        2 
   2  chr2_106043851     ASom    A    C        0      0        2 
   2  chr2_106043851     HCab    A    C        0      0        2 
   2  chr2_106043851     HPrz    A    C        0      0        2 
   2  chr2_106043851     ZBoe    A    C        0      0        2 
   2  chr2_106043851     ZGre    A    C        0      0        2 
   2  chr2_106043851     ZHar    A    C        0      0        2 
   2  chr2_106043851   Sample    A    C        0      0        2 
   2  chr2_106063022     AAsi    T    G        0      0        2 
   2  chr2_106063022     AKia    T    G      0.5      1        2 
   2  chr2_106063022     AOna    T    G      0.5      1        2 
   2  chr2_106063022     ASom    T    G        0      0        2 
   2  chr2_106063022     HCab    T    G        0      0        2 
   2  chr2_106063022     HPrz    T    G        0      0        2 
   2  chr2_106063022     ZBoe    T    G        0      0        2 
   2  chr2_106063022     ZGre    T    G        0      0        2 
   2  chr2_106063022     ZHar    T    G        0      0        2 
   2  chr2_106063022   Sample    T    G        0      0        2 
   2  chr2_106087522     AAsi    T    G        1      2        2 
   2  chr2_106087522     AKia    T    G        0      0        2 
   2  chr2_106087522     AOna    T    G        0      0        2 
   2  chr2_106087522     ASom    T    G        1      2        2 
   2  chr2_106087522     HCab    T    G        0      0        2 
   2  chr2_106087522     HPrz    T    G        0      0        2 
   2  chr2_106087522     ZBoe    T    G        0      0        2 
   2  chr2_106087522     ZGre    T    G        0      0        2 
   2  chr2_106087522     ZHar    T    G        0      0        2 
   2  chr2_106087522   Sample    T    G        1      2        2 
   2  chr2_106133653     AAsi    T    A        0      0        2 
   2  chr2_106133653     AKia    T    A        0      0        2 
   2  chr2_106133653     AOna    T    A        0      0        2 
   2  chr2_106133653     ASom    T    A        0      0        2 
   2  chr2_106133653     HCab    T    A        0      0        2 
   2  chr2_106133653     HPrz    T    A        0      0        2 
   2  chr2_106133653     ZBoe    T    A      0.5      1        2 
   2  chr2_106133653     ZGre    T    A        0      0        2 
   2  chr2_106133653     ZHar    T    A        0      0        2 
   2  chr2_106133653   Sample    T    A        0      0        2 
   2  chr2_106133837     AAsi    T    A        0      0        2 
   2  chr2_106133837     AKia    T    A        0      0        2 
   2  chr2_106133837     AOna    T    A        0      0        2 
   2  chr2_106133837     ASom    T    A        0      0        2 
   2  chr2_106133837     HCab    T    A      0.5      1        2 
   2  chr2_106133837     HPrz    T    A        0      0        2 
   2  chr2_106133837     ZBoe    T    A        0      0        2 
   2  chr2_106133837     ZGre    T    A        0      0        2 
   2  chr2_106133837     ZHar    T    A        0      0        2 
   2  chr2_106133837   Sample    T    A        0      0        2 
   2  chr2_106177198     AAsi    A    C        0      0        2 
   2  chr2_106177198     AKia    A    C        0      0        2 
   2  chr2_106177198     AOna    A    C        0      0        2 
   2  chr2_106177198     ASom    A    C        0      0        2 
   2  chr2_106177198     HCab    A    C        0      0        2 
   2  chr2_106177198     HPrz    A    C        1      2        2 
   2  chr2_106177198     ZBoe    A    C        0      0        2 
   2  chr2_106177198     ZGre    A    C        0      0        2 
   2  chr2_106177198     ZHar    A    C        0      0        2 
   2  chr2_106177198   Sample    A    C        0      0        2 
   2  chr2_106177946     AAsi    A    T        0      0        2 
   2  chr2_106177946     AKia    A    T        0      0        2 
   2  chr2_106177946     AOna    A    T        0      0        2 
   2  chr2_106177946     ASom    A    T        0      0        2 
   2  chr2_106177946     HCab    A    T        0      0        2 
   2  chr2_106177946     HPrz    A    T        0      0        2 
   2  chr2_106177946     ZBoe    A    T        0      0        2 
   2  chr2_106177946     ZGre    A    T        1      2        2 
   2  chr2_106177946     ZHar    A    T        0      0        2 
   2  chr2_106177946   Sample    A    T        0      0        2 
   2  chr2_106199820     AAsi    T    G        0      0        2 
   2  chr2_106199820     AKia    T    G        0      0        2 
   2  chr2_106199820     AOna    T    G      0.5      1        2 
   2  chr2_106199820     ASom    T    G        0      0        2 
   2  chr2_106199820     HCab    T    G        0      0        2 
   2  chr2_106199820     HPrz    T    G        0      0        2 
   2  chr2_106199820     ZBoe    T    G        0      0        2 
   2  chr2_106199820     ZGre    T    G        0      0        2 
   2  chr2_106199820     ZHar    T    G        0      0        2 
   2  chr2_106199820   Sample    T    G        0      0        2 
   2  chr2_106202429     AAsi    G    C        1      2        2 
   2  chr2_106202429     AKia    G    C        0      0        2 
   2  chr2_106202429     AOna    G    C        0      0        2 
   2  chr2_106202429     ASom    G    C        1      2        2 
   2  chr2_106202429     HCab    G    C        0      0        2 
   2  chr2_106202429     HPrz    G    C        0      0        2 
   2  chr2_106202429     ZBoe    G    C        0      0        2 
   2  chr2_106202429     ZGre    G    C        0      0        2 
   2  chr2_106202429     ZHar    G    C        0      0        2 
   2  chr2_106202429   Sample    G    C        1      2        2 
   2  chr2_106208941     AAsi    G    T        0      0        2 
   2  chr2_106208941     AKia    G    T        0      0        2 
   2  chr2_106208941     AOna    G    T        0      0        2 
   2  chr2_106208941     ASom    G    T        0      0        2 
   2  chr2_106208941     HCab    G    T        0      0        2 
   2  chr2_106208941     HPrz    G    T        0      0        2 
   2  chr2_106208941     ZBoe    G    T        0      0        2 
   2  chr2_106208941     ZGre    G    T      0.5      1        2 
   2  chr2_106208941     ZHar    G    T        0      0        2 
   2  chr2_106208941   Sample    G    T        0      0        2 
   2  chr2_106209000     AAsi    C    G        0      0        2 
   2  chr2_106209000     AKia    C    G        0      0        2 
   2  chr2_106209000     AOna    C    G        0      0        2 
   2  chr2_106209000     ASom    C    G        0      0        2 
   2  chr2_106209000     HCab    C    G      0.5      1        2 
   2  chr2_106209000     HPrz    C    G      0.5      1        2 
   2  chr2_106209000     ZBoe    C    G        0      0        2 
   2  chr2_106209000     ZGre    C    G        0      0        2 
   2  chr2_106209000     ZHar    C    G        0      0        2 
   2  chr2_106209000   Sample    C    G        0      0        2 
   2  chr2_106221076     AAsi    C    A        0      0        2 
   2  chr2_106221076     AKia    C    A        0      0        2 
   2  chr2_106221076     AOna    C    A        0      0        2 
   2  chr2_106221076     ASom    C    A        0      0        2 
   2  chr2_106221076     HCab    C    A        0      0        2 
   2  chr2_106221076     HPrz    C    A        0      0        2 
   2  chr2_106221076     ZBoe    C    A      0.5      1        2 
   2  chr2_106221076     ZGre    C    A        0      0        2 
   2  chr2_106221076     ZHar    C    A        0      0        2 
   2  chr2_106221076   Sample    C    A        0      0        2 
   2  chr2_106234383     AAsi    G    C      0.5      1        2 
   2  chr2_106234383     AKia    G    C        0      0        2 
   2  chr2_106234383     AOna    G    C        0      0        2 
   2  chr2_106234383     ASom    G    C        0      0        2 
   2  chr2_106234383     HCab    G    C        0      0        2 
   2  chr2_106234383     HPrz    G    C        0      0        2 
   2  chr2_106234383     ZBoe    G    C        0      0        2 
   2  chr2_106234383     ZGre    G    C        0      0        2 
   2  chr2_106234383     ZHar    G    C        0      0        2 
   2  chr2_106234383   Sample    G    C        0      0        2 
   2  chr2_106238545     AAsi    G    C        0      0        2 
   2  chr2_106238545     AKia    G    C        1      2        2 
   2  chr2_106238545     AOna    G    C      0.5      1        2 
   2  chr2_106238545     ASom    G    C        0      0        2 
   2  chr2_106238545     HCab    G    C        0      0        2 
   2  chr2_106238545     HPrz    G    C        0      0        2 
   2  chr2_106238545     ZBoe    G    C        0      0        2 
   2  chr2_106238545     ZGre    G    C        0      0        2 
   2  chr2_106238545     ZHar    G    C        0      0        2 
   2  chr2_106238545   Sample    G    C        0      0        2 
   2  chr2_106239940     AAsi    T    A        0      0        2 
   2  chr2_106239940     AKia    T    A        0      0        2 
   2  chr2_106239940     AOna    T    A      0.5      1        2 
   2  chr2_106239940     ASom    T    A        0      0        2 
   2  chr2_106239940     HCab    T    A        0      0        2 
   2  chr2_106239940     HPrz    T    A        0      0        2 
   2  chr2_106239940     ZBoe    T    A        0      0        2 
   2  chr2_106239940     ZGre    T    A        0      0        2 
   2  chr2_106239940     ZHar    T    A        0      0        2 
   2  chr2_106239940   Sample    T    A        0      0        2 
   2  chr2_106255250     AAsi    G    T        0      0        2 
   2  chr2_106255250     AKia    G    T        0      0        2 
   2  chr2_106255250     AOna    G    T        0      0        2 
   2  chr2_106255250     ASom    G    T        0      0        2 
   2  chr2_106255250     HCab    G    T        0      0        2 
   2  chr2_106255250     HPrz    G    T        0      0        2 
   2  chr2_106255250     ZBoe    G    T      0.5      1        2 
   2  chr2_106255250     ZGre    G    T        0      0        2 
   2  chr2_106255250     ZHar    G    T        0      0        2 
   2  chr2_106255250   Sample    G    T        0      0        2 
   2  chr2_106268656     AAsi    C    G        0      0        2 
   2  chr2_106268656     AKia    C    G        1      2        2 
   2  chr2_106268656     AOna    C    G      0.5      1        2 
   2  chr2_106268656     ASom    C    G        0      0        2 
   2  chr2_106268656     HCab    C    G        0      0        2 
   2  chr2_106268656     HPrz    C    G        0      0        2 
   2  chr2_106268656     ZBoe    C    G        0      0        2 
   2  chr2_106268656     ZGre    C    G        0      0        2 
   2  chr2_106268656     ZHar    C    G        0      0        2 
   2  chr2_106268656   Sample    C    G        0      0        2 
   2  chr2_106279711     AAsi    C    A        0      0        2 
   2  chr2_106279711     AKia    C    A        0      0        2 
   2  chr2_106279711     AOna    C    A        0      0        2 
   2  chr2_106279711     ASom    C    A        0      0        2 
   2  chr2_106279711     HCab    C    A        1      2        2 
   2  chr2_106279711     HPrz    C    A        1      2        2 
   2  chr2_106279711     ZBoe    C    A        0      0        2 
   2  chr2_106279711     ZGre    C    A        0      0        2 
   2  chr2_106279711     ZHar    C    A        0      0        2 
   2  chr2_106279711   Sample    C    A        0      0        2 
   2  chr2_106356463     AAsi    T    A        0      0        2 
   2  chr2_106356463     AKia    T    A        0      0        2 
   2  chr2_106356463     AOna    T    A        0      0        2 
   2  chr2_106356463     ASom    T    A        0      0        2 
   2  chr2_106356463     HCab    T    A        0      0        2 
   2  chr2_106356463     HPrz    T    A        0      0        2 
   2  chr2_106356463     ZBoe    T    A        1      2        2 
   2  chr2_106356463     ZGre    T    A        1      2        2 
   2  chr2_106356463     ZHar    T    A        1      2        2 
   2  chr2_106356463   Sample    T    A        0      0        2 
   2  chr2_106367996     AAsi    G    C      0.5      1        2 
   2  chr2_106367996     AKia    G    C        0      0        2 
   2  chr2_106367996     AOna    G    C        0      0        2 
   2  chr2_106367996     ASom    G    C        0      0        2 
   2  chr2_106367996     HCab    G    C        0      0        2 
   2  chr2_106367996     HPrz    G    C        0      0        2 
   2  chr2_106367996     ZBoe    G    C        0      0        2 
   2  chr2_106367996     ZGre    G    C        0      0        2 
   2  chr2_106367996     ZHar    G    C        0      0        2 
   2  chr2_106367996   Sample    G    C        0      0        2 
   2  chr2_106487110     AAsi    T    A        0      0        2 
   2  chr2_106487110     AKia    T    A        0      0        2 
   2  chr2_106487110     AOna    T    A      0.5      1        2 
   2  chr2_106487110     ASom    T    A        0      0        2 
   2  chr2_106487110     HCab    T    A        0      0        2 
   2  chr2_106487110     HPrz    T    A        0      0        2 
   2  chr2_106487110     ZBoe    T    A        0      0        2 
   2  chr2_106487110     ZGre    T    A        0      0        2 
   2  chr2_106487110     ZHar    T    A        0      0        2 
   2  chr2_106487110   Sample    T    A        0      0        2 
   2  chr2_106504942     AAsi    A    C        0      0        2 
   2  chr2_106504942     AKia    A    C        0      0        2 
   2  chr2_106504942     AOna    A    C        0      0        2 
   2  chr2_106504942     ASom    A    C        0      0        2 
   2  chr2_106504942     HCab    A    C        0      0        2 
   2  chr2_106504942     HPrz    A    C      0.5      1        2 
   2  chr2_106504942     ZBoe    A    C        0      0        2 
   2  chr2_106504942     ZGre    A    C        0      0        2 
   2  chr2_106504942     ZHar    A    C        0      0        2 
   2  chr2_106504942   Sample    A    C        0      0        2 
   2  chr2_106507724     AAsi    T    G        1      2        2 
   2  chr2_106507724     AKia    T    G        0      0        2 
   2  chr2_106507724     AOna    T    G        0      0        2 
   2  chr2_106507724     ASom    T    G        1      2        2 
   2  chr2_106507724     HCab    T    G        0      0        2 
   2  chr2_106507724     HPrz    T    G        0      0        2 
   2  chr2_106507724     ZBoe    T    G        0      0        2 
   2  chr2_106507724     ZGre    T    G        0      0        2 
   2  chr2_106507724     ZHar    T    G        0      0        2 
   2  chr2_106507724   Sample    T    G        1      2        2 
   2  chr2_106509370     AAsi    G    C        0      0        2 
   2  chr2_106509370     AKia    G    C        0      0        2 
   2  chr2_106509370     AOna    G    C        0      0        2 
   2  chr2_106509370     ASom    G    C        0      0        2 
   2  chr2_106509370     HCab    G    C        0      0        2 
   2  chr2_106509370     HPrz    G    C      0.5      1        2 
   2  chr2_106509370     ZBoe    G    C        0      0        2 
   2  chr2_106509370     ZGre    G    C        0      0        2 
   2  chr2_106509370     ZHar    G    C        0      0        2 
   2  chr2_106509370   Sample    G    C        0      0        2 
   2  chr2_106522205     AAsi    T    A        0      0        2 
   2  chr2_106522205     AKia    T    A        0      0        2 
   2  chr2_106522205     AOna    T    A        0      0        2 
   2  chr2_106522205     ASom    T    A        0      0        2 
   2  chr2_106522205     HCab    T    A        1      2        2 
   2  chr2_106522205     HPrz    T    A        1      2        2 
   2  chr2_106522205     ZBoe    T    A        0      0        2 
   2  chr2_106522205     ZGre    T    A        0      0        2 
   2  chr2_106522205     ZHar    T    A        0      0        2 
   2  chr2_106522205   Sample    T    A        1      2        2 
   2  chr2_106549900     AAsi    A    C        0      0        2 
   2  chr2_106549900     AKia    A    C        0      0        2 
   2  chr2_106549900     AOna    A    C        0      0        2 
   2  chr2_106549900     ASom    A    C        0      0        2 
   2  chr2_106549900     HCab    A    C      0.5      1        2 
   2  chr2_106549900     HPrz    A    C        0      0        2 
   2  chr2_106549900     ZBoe    A    C        0      0        2 
   2  chr2_106549900     ZGre    A    C        0      0        2 
   2  chr2_106549900     ZHar    A    C        0      0        2 
   2  chr2_106549900   Sample    A    C        0      0        2 
   2  chr2_106597387     AAsi    T    A      0.5      1        2 
   2  chr2_106597387     AKia    T    A        0      0        2 
   2  chr2_106597387     AOna    T    A        0      0        2 
   2  chr2_106597387     ASom    T    A        0      0        2 
   2  chr2_106597387     HCab    T    A        0      0        2 
   2  chr2_106597387     HPrz    T    A        0      0        2 
   2  chr2_106597387     ZBoe    T    A        0      0        2 
   2  chr2_106597387     ZGre    T    A        0      0        2 
   2  chr2_106597387     ZHar    T    A        0      0        2 
   2  chr2_106597387   Sample    T    A        0      0        2 
   2  chr2_106614412     AAsi    A    C        0      0        2 
   2  chr2_106614412     AKia    A    C        0      0        2 
   2  chr2_106614412     AOna    A    C        0      0        2 
   2  chr2_106614412     ASom    A    C        0      0        2 
   2  chr2_106614412     HCab    A    C        0      0        2 
   2  chr2_106614412     HPrz    A    C        0      0        2 
   2  chr2_106614412     ZBoe    A    C        1      2        2 
   2  chr2_106614412     ZGre    A    C        1      2        2 
   2  chr2_106614412     ZHar    A    C        1      2        2 
   2  chr2_106614412   Sample    A    C        0      0        2 
   2  chr2_106645512     AAsi    A    T        0      0        2 
   2  chr2_106645512     AKia    A    T        0      0        2 
   2  chr2_106645512     AOna    A    T        0      0        2 
   2  chr2_106645512     ASom    A    T        0      0        2 
   2  chr2_106645512     HCab    A    T      0.5      1        2 
   2  chr2_106645512     HPrz    A    T        0      0        2 
   2  chr2_106645512     ZBoe    A    T        0      0        2 
   2  chr2_106645512     ZGre    A    T        0      0        2 
   2  chr2_106645512     ZHar    A    T        0      0        2 
   2  chr2_106645512   Sample    A    T        0      0        2 
   2  chr2_106662759     AAsi    A    T        0      0        2 
   2  chr2_106662759     AKia    A    T        0      0        2 
   2  chr2_106662759     AOna    A    T        0      0        2 
   2  chr2_106662759     ASom    A    T        1      2        2 
   2  chr2_106662759     HCab    A    T        0      0        2 
   2  chr2_106662759     HPrz    A    T        0      0        2 
   2  chr2_106662759     ZBoe    A    T        0      0        2 
   2  chr2_106662759     ZGre    A    T        0      0        2 
   2  chr2_106662759     ZHar    A    T        0      0        2 
   2  chr2_106662759   Sample    A    T        0      0        2 
   2  chr2_106677569     AAsi    G    C        0      0        2 
   2  chr2_106677569     AKia    G    C        0      0        2 
   2  chr2_106677569     AOna    G    C        0      0        2 
   2  chr2_106677569     ASom    G    C        0      0        2 
   2  chr2_106677569     HCab    G    C        1      2        2 
   2  chr2_106677569     HPrz    G    C        1      2        2 
   2  chr2_106677569     ZBoe    G    C        0      0        2 
   2  chr2_106677569     ZGre    G    C        0      0        2 
   2  chr2_106677569     ZHar    G    C        0      0        2 
   2  chr2_106677569   Sample    G    C        0      0        2 
   2  chr2_106678145     AAsi    T    A        1      2        2 
   2  chr2_106678145     AKia    T    A        0      0        2 
   2  chr2_106678145     AOna    T    A        0      0        2 
   2  chr2_106678145     ASom    T    A        1      2        2 
   2  chr2_106678145     HCab    T    A        0      0        2 
   2  chr2_106678145     HPrz    T    A        0      0        2 
   2  chr2_106678145     ZBoe    T    A        0      0        2 
   2  chr2_106678145     ZGre    T    A        0      0        2 
   2  chr2_106678145     ZHar    T    A        0      0        2 
   2  chr2_106678145   Sample    T    A        0      0        2 
   2  chr2_106680087     AAsi    C    G        0      0        2 
   2  chr2_106680087     AKia    C    G        0      0        2 
   2  chr2_106680087     AOna    C    G      0.5      1        2 
   2  chr2_106680087     ASom    C    G        0      0        2 
   2  chr2_106680087     HCab    C    G        0      0        2 
   2  chr2_106680087     HPrz    C    G        0      0        2 
   2  chr2_106680087     ZBoe    C    G        0      0        2 
   2  chr2_106680087     ZGre    C    G        0      0        2 
   2  chr2_106680087     ZHar    C    G        0      0        2 
   2  chr2_106680087   Sample    C    G        0      0        2 
   2  chr2_106738665     AAsi    C    A        0      0        2 
   2  chr2_106738665     AKia    C    A      0.5      1        2 
   2  chr2_106738665     AOna    C    A        0      0        2 
   2  chr2_106738665     ASom    C    A        0      0        2 
   2  chr2_106738665     HCab    C    A        0      0        2 
   2  chr2_106738665     HPrz    C    A        0      0        2 
   2  chr2_106738665     ZBoe    C    A        0      0        2 
   2  chr2_106738665     ZGre    C    A        0      0        2 
   2  chr2_106738665     ZHar    C    A        0      0        2 
   2  chr2_106738665   Sample    C    A        0      0        2 
   2  chr2_106747995     AAsi    A    C        0      0        2 
   2  chr2_106747995     AKia    A    C        0      0        2 
   2  chr2_106747995     AOna    A    C        0      0        2 
   2  chr2_106747995     ASom    A    C        0      0        2 
   2  chr2_106747995     HCab    A    C        0      0        2 
   2  chr2_106747995     HPrz    A    C        0      0        2 
   2  chr2_106747995     ZBoe    A    C        1      2        2 
   2  chr2_106747995     ZGre    A    C        1      2        2 
   2  chr2_106747995     ZHar    A    C        1      2        2 
   2  chr2_106747995   Sample    A    C        0      0        2 
   2  chr2_106770325     AAsi    T    G        0      0        2 
   2  chr2_106770325     AKia    T    G        1      2        2 
   2  chr2_106770325     AOna    T    G        0      0        2 
   2  chr2_106770325     ASom    T    G        0      0        2 
   2  chr2_106770325     HCab    T    G        0      0        2 
   2  chr2_106770325     HPrz    T    G        0      0        2 
   2  chr2_106770325     ZBoe    T    G        0      0        2 
   2  chr2_106770325     ZGre    T    G        0      0        2 
   2  chr2_106770325     ZHar    T    G        0      0        2 
   2  chr2_106770325   Sample    T    G        0      0        2 
   2  chr2_106774224     AAsi    G    C        0      0        2 
   2  chr2_106774224     AKia    G    C        0      0        2 
   2  chr2_106774224     AOna    G    C        0      0        2 
   2  chr2_106774224     ASom    G    C        0      0        2 
   2  chr2_106774224     HCab    G    C        1      2        2 
   2  chr2_106774224     HPrz    G    C        1      2        2 
   2  chr2_106774224     ZBoe    G    C        0      0        2 
   2  chr2_106774224     ZGre    G    C        0      0        2 
   2  chr2_106774224     ZHar    G    C        0      0        2 
   2  chr2_106774224   Sample    G    C        0      0        2 
   2  chr2_106781422     AAsi    G    T        0      0        2 
   2  chr2_106781422     AKia    G    T        0      0        2 
   2  chr2_106781422     AOna    G    T        0      0        2 
   2  chr2_106781422     ASom    G    T        0      0        2 
   2  chr2_106781422     HCab    G    T      0.5      1        2 
   2  chr2_106781422     HPrz    G    T      0.5      1        2 
   2  chr2_106781422     ZBoe    G    T        0      0        2 
   2  chr2_106781422     ZGre    G    T        0      0        2 
   2  chr2_106781422     ZHar    G    T        0      0        2 
   2  chr2_106781422   Sample    G    T        0      0        2 
   2  chr2_106782015     AAsi    G    T        0      0        2 
   2  chr2_106782015     AKia    G    T        0      0        2 
   2  chr2_106782015     AOna    G    T        0      0        2 
   2  chr2_106782015     ASom    G    T        1      2        2 
   2  chr2_106782015     HCab    G    T        0      0        2 
   2  chr2_106782015     HPrz    G    T        0      0        2 
   2  chr2_106782015     ZBoe    G    T        0      0        2 
   2  chr2_106782015     ZGre    G    T        0      0        2 
   2  chr2_106782015     ZHar    G    T        0      0        2 
   2  chr2_106782015   Sample    G    T        0      0        2 
   2  chr2_106802299     AAsi    G    T        0      0        2 
   2  chr2_106802299     AKia    G    T      0.5      1        2 
   2  chr2_106802299     AOna    G    T        0      0        2 
   2  chr2_106802299     ASom    G    T        0      0        2 
   2  chr2_106802299     HCab    G    T        0      0        2 
   2  chr2_106802299     HPrz    G    T        0      0        2 
   2  chr2_106802299     ZBoe    G    T        0      0        2 
   2  chr2_106802299     ZGre    G    T        0      0        2 
   2  chr2_106802299     ZHar    G    T        0      0        2 
   2  chr2_106802299   Sample    G    T        0      0        2 
   2  chr2_106804746     AAsi    C    A        0      0        2 
   2  chr2_106804746     AKia    C    A        0      0        2 
   2  chr2_106804746     AOna    C    A        0      0        2 
   2  chr2_106804746     ASom    C    A        0      0        2 
   2  chr2_106804746     HCab    C    A        0      0        2 
   2  chr2_106804746     HPrz    C    A        0      0        2 
   2  chr2_106804746     ZBoe    C    A        0      0        2 
   2  chr2_106804746     ZGre    C    A        1      2        2 
   2  chr2_106804746     ZHar    C    A        0      0        2 
   2  chr2_106804746   Sample    C    A        0      0        2 
   2  chr2_106812259     AAsi    G    T        1      2        2 
   2  chr2_106812259     AKia    G    T        0      0        2 
   2  chr2_106812259     AOna    G    T        0      0        2 
   2  chr2_106812259     ASom    G    T        1      2        2 
   2  chr2_106812259     HCab    G    T        0      0        2 
   2  chr2_106812259     HPrz    G    T        0      0        2 
   2  chr2_106812259     ZBoe    G    T        0      0        2 
   2  chr2_106812259     ZGre    G    T        0      0        2 
   2  chr2_106812259     ZHar    G    T        0      0        2 
   2  chr2_106812259   Sample    G    T        1      2        2 
   2  chr2_106828018     AAsi    T    G        0      0        2 
   2  chr2_106828018     AKia    T    G        0      0        2 
   2  chr2_106828018     AOna    T    G        0      0        2 
   2  chr2_106828018     ASom    T    G        0      0        2 
   2  chr2_106828018     HCab    T    G        0      0        2 
   2  chr2_106828018     HPrz    T    G        0      0        2 
   2  chr2_106828018     ZBoe    T    G      0.5      1        2 
   2  chr2_106828018     ZGre    T    G        0      0        2 
   2  chr2_106828018     ZHar    T    G        0      0        2 
   2  chr2_106828018   Sample    T    G        0      0        2 
   2  chr2_106830242     AAsi    C    A        0      0        2 
   2  chr2_106830242     AKia    C    A        0      0        2 
   2  chr2_106830242     AOna    C    A        0      0        2 
   2  chr2_106830242     ASom    C    A        0      0        2 
   2  chr2_106830242     HCab    C    A        0      0        2 
   2  chr2_106830242     HPrz    C    A        0      0        2 
   2  chr2_106830242     ZBoe    C    A        0      0        2 
   2  chr2_106830242     ZGre    C    A        0      0        2 
   2  chr2_106830242     ZHar    C    A        1      2        2 
   2  chr2_106830242   Sample    C    A        0      0        2 
   2  chr2_106832321     AAsi    G    T        0      0        2 
   2  chr2_106832321     AKia    G    T        0      0        2 
   2  chr2_106832321     AOna    G    T        0      0        2 
   2  chr2_106832321     ASom    G    T        0      0        2 
   2  chr2_106832321     HCab    G    T        1      2        2 
   2  chr2_106832321     HPrz    G    T        1      2        2 
   2  chr2_106832321     ZBoe    G    T        0      0        2 
   2  chr2_106832321     ZGre    G    T        0      0        2 
   2  chr2_106832321     ZHar    G    T        0      0        2 
   2  chr2_106832321   Sample    G    T        0      0        2 
   2  chr2_106869070     AAsi    A    T        1      2        2 
   2  chr2_106869070     AKia    A    T        0      0        2 
   2  chr2_106869070     AOna    A    T        0      0        2 
   2  chr2_106869070     ASom    A    T        1      2        2 
   2  chr2_106869070     HCab    A    T        0      0        2 
   2  chr2_106869070     HPrz    A    T        0      0        2 
   2  chr2_106869070     ZBoe    A    T        0      0        2 
   2  chr2_106869070     ZGre    A    T        0      0        2 
   2  chr2_106869070     ZHar    A    T        0      0        2 
   2  chr2_106869070   Sample    A    T        1      2        2 
   2  chr2_106900034     AAsi    C    G        0      0        2 
   2  chr2_106900034     AKia    C    G        0      0        2 
   2  chr2_106900034     AOna    C    G        0      0        2 
   2  chr2_106900034     ASom    C    G        0      0        2 
   2  chr2_106900034     HCab    C    G        1      2        2 
   2  chr2_106900034     HPrz    C    G        1      2        2 
   2  chr2_106900034     ZBoe    C    G        0      0        2 
   2  chr2_106900034     ZGre    C    G        0      0        2 
   2  chr2_106900034     ZHar    C    G        0      0        2 
   2  chr2_106900034   Sample    C    G        0      0        2 
   2  chr2_106905802     AAsi    G    C        0      0        2 
   2  chr2_106905802     AKia    G    C        1      2        2 
   2  chr2_106905802     AOna    G    C        0      0        2 
   2  chr2_106905802     ASom    G    C        0      0        2 
   2  chr2_106905802     HCab    G    C        0      0        2 
   2  chr2_106905802     HPrz    G    C        0      0        2 
   2  chr2_106905802     ZBoe    G    C        0      0        2 
   2  chr2_106905802     ZGre    G    C        0      0        2 
   2  chr2_106905802     ZHar    G    C        0      0        2 
   2  chr2_106905802   Sample    G    C        0      0        2 
   2  chr2_106916072     AAsi    C    A        0      0        2 
   2  chr2_106916072     AKia    C    A        0      0        2 
   2  chr2_106916072     AOna    C    A      0.5      1        2 
   2  chr2_106916072     ASom    C    A        0      0        2 
   2  chr2_106916072     HCab    C    A        0      0        2 
   2  chr2_106916072     HPrz    C    A        0      0        2 
   2  chr2_106916072     ZBoe    C    A        0      0        2 
   2  chr2_106916072     ZGre    C    A        0      0        2 
   2  chr2_106916072     ZHar    C    A        0      0        2 
   2  chr2_106916072   Sample    C    A        0      0        2 
   2  chr2_106924624     AAsi    C    A        0      0        2 
   2  chr2_106924624     AKia    C    A        0      0        2 
   2  chr2_106924624     AOna    C    A        0      0        2 
   2  chr2_106924624     ASom    C    A        0      0        2 
   2  chr2_106924624     HCab    C    A        1      2        2 
   2  chr2_106924624     HPrz    C    A        1      2        2 
   2  chr2_106924624     ZBoe    C    A        0      0        2 
   2  chr2_106924624     ZGre    C    A        0      0        2 
   2  chr2_106924624     ZHar    C    A        0      0        2 
   2  chr2_106924624   Sample    C    A        0      0        2 
   2  chr2_106926801     AAsi    C    A        0      0        2 
   2  chr2_106926801     AKia    C    A        0      0        2 
   2  chr2_106926801     AOna    C    A        0      0        2 
   2  chr2_106926801     ASom    C    A        0      0        2 
   2  chr2_106926801     HCab    C    A        1      2        2 
   2  chr2_106926801     HPrz    C    A        1      2        2 
   2  chr2_106926801     ZBoe    C    A        0      0        2 
   2  chr2_106926801     ZGre    C    A        0      0        2 
   2  chr2_106926801     ZHar    C    A        0      0        2 
   2  chr2_106926801   Sample    C    A        0      0        2 
   2  chr2_106939803     AAsi    A    C      0.5      1        2 
   2  chr2_106939803     AKia    A    C        0      0        2 
   2  chr2_106939803     AOna    A    C        0      0        2 
   2  chr2_106939803     ASom    A    C        0      0        2 
   2  chr2_106939803     HCab    A    C        0      0        2 
   2  chr2_106939803     HPrz    A    C        0      0        2 
   2  chr2_106939803     ZBoe    A    C        0      0        2 
   2  chr2_106939803     ZGre    A    C        0      0        2 
   2  chr2_106939803     ZHar    A    C        0      0        2 
   2  chr2_106939803   Sample    A    C        0      0        2 
   2  chr2_106971622     AAsi    T    G        0      0        2 
   2  chr2_106971622     AKia    T    G        0      0        2 
   2  chr2_106971622     AOna    T    G        0      0        2 
   2  chr2_106971622     ASom    T    G        0      0        2 
   2  chr2_106971622     HCab    T    G        0      0        2 
   2  chr2_106971622     HPrz    T    G        0      0        2 
   2  chr2_106971622     ZBoe    T    G      0.5      1        2 
   2  chr2_106971622     ZGre    T    G        0      0        2 
   2  chr2_106971622     ZHar    T    G        0      0        2 
   2  chr2_106971622   Sample    T    G        0      0        2 
   2  chr2_106980213     AAsi    T    G        0      0        2 
   2  chr2_106980213     AKia    T    G        0      0        2 
   2  chr2_106980213     AOna    T    G        0      0        2 
   2  chr2_106980213     ASom    T    G        0      0        2 
   2  chr2_106980213     HCab    T    G        1      2        2 
   2  chr2_106980213     HPrz    T    G        1      2        2 
   2  chr2_106980213     ZBoe    T    G        0      0        2 
   2  chr2_106980213     ZGre    T    G        0      0        2 
   2  chr2_106980213     ZHar    T    G        0      0        2 
   2  chr2_106980213   Sample    T    G        0      0        2 
   2  chr2_106981077     AAsi    G    T        0      0        2 
   2  chr2_106981077     AKia    G    T        0      0        2 
   2  chr2_106981077     AOna    G    T        0      0        2 
   2  chr2_106981077     ASom    G    T        0      0        2 
   2  chr2_106981077     HCab    G    T      0.5      1        2 
   2  chr2_106981077     HPrz    G    T      0.5      1        2 
   2  chr2_106981077     ZBoe    G    T        0      0        2 
   2  chr2_106981077     ZGre    G    T        0      0        2 
   2  chr2_106981077     ZHar    G    T        0      0        2 
   2  chr2_106981077   Sample    G    T        0      0        2 
   2  chr2_107006140     AAsi    C    A        0      0        2 
   2  chr2_107006140     AKia    C    A        0      0        2 
   2  chr2_107006140     AOna    C    A        0      0        2 
   2  chr2_107006140     ASom    C    A        0      0        2 
   2  chr2_107006140     HCab    C    A        0      0        2 
   2  chr2_107006140     HPrz    C    A        0      0        2 
   2  chr2_107006140     ZBoe    C    A        0      0        2 
   2  chr2_107006140     ZGre    C    A        0      0        2 
   2  chr2_107006140     ZHar    C    A        1      2        2 
   2  chr2_107006140   Sample    C    A        0      0        2 
   2  chr2_107020816     AAsi    A    C        0      0        2 
   2  chr2_107020816     AKia    A    C        0      0        2 
   2  chr2_107020816     AOna    A    C      0.5      1        2 
   2  chr2_107020816     ASom    A    C        0      0        2 
   2  chr2_107020816     HCab    A    C        0      0        2 
   2  chr2_107020816     HPrz    A    C        0      0        2 
   2  chr2_107020816     ZBoe    A    C        0      0        2 
   2  chr2_107020816     ZGre    A    C        0      0        2 
   2  chr2_107020816     ZHar    A    C        0      0        2 
   2  chr2_107020816   Sample    A    C        0      0        2 
   2  chr2_107023310     AAsi    C    A        0      0        2 
   2  chr2_107023310     AKia    C    A        1      2        2 
   2  chr2_107023310     AOna    C    A        0      0        2 
   2  chr2_107023310     ASom    C    A        0      0        2 
   2  chr2_107023310     HCab    C    A        0      0        2 
   2  chr2_107023310     HPrz    C    A        0      0        2 
   2  chr2_107023310     ZBoe    C    A        0      0        2 
   2  chr2_107023310     ZGre    C    A        0      0        2 
   2  chr2_107023310     ZHar    C    A        0      0        2 
   2  chr2_107023310   Sample    C    A        0      0        2 
   2  chr2_107135379     AAsi    G    C        0      0        2 
   2  chr2_107135379     AKia    G    C        0      0        2 
   2  chr2_107135379     AOna    G    C        0      0        2 
   2  chr2_107135379     ASom    G    C        0      0        2 
   2  chr2_107135379     HCab    G    C        1      2        2 
   2  chr2_107135379     HPrz    G    C        1      2        2 
   2  chr2_107135379     ZBoe    G    C        0      0        2 
   2  chr2_107135379     ZGre    G    C        0      0        2 
   2  chr2_107135379     ZHar    G    C        0      0        2 
   2  chr2_107135379   Sample    G    C        0      0        2 
   2  chr2_107162351     AAsi    C    G        0      0        2 
   2  chr2_107162351     AKia    C    G        1      2        2 
   2  chr2_107162351     AOna    C    G        1      2        2 
   2  chr2_107162351     ASom    C    G        0      0        2 
   2  chr2_107162351     HCab    C    G        0      0        2 
   2  chr2_107162351     HPrz    C    G        0      0        2 
   2  chr2_107162351     ZBoe    C    G        0      0        2 
   2  chr2_107162351     ZGre    C    G        0      0        2 
   2  chr2_107162351     ZHar    C    G        0      0        2 
   2  chr2_107162351   Sample    C    G        0      0        2 
   2  chr2_107185984     AAsi    G    C        0      0        2 
   2  chr2_107185984     AKia    G    C        0      0        2 
   2  chr2_107185984     AOna    G    C        0      0        2 
   2  chr2_107185984     ASom    G    C        0      0        2 
   2  chr2_107185984     HCab    G    C        1      2        2 
   2  chr2_107185984     HPrz    G    C        1      2        2 
   2  chr2_107185984     ZBoe    G    C        0      0        2 
   2  chr2_107185984     ZGre    G    C        0      0        2 
   2  chr2_107185984     ZHar    G    C        0      0        2 
   2  chr2_107185984   Sample    G    C        0      0        2 
   2  chr2_107194749     AAsi    G    T        0      0        2 
   2  chr2_107194749     AKia    G    T        0      0        2 
   2  chr2_107194749     AOna    G    T        0      0        2 
   2  chr2_107194749     ASom    G    T        0      0        2 
   2  chr2_107194749     HCab    G    T        0      0        2 
   2  chr2_107194749     HPrz    G    T        0      0        2 
   2  chr2_107194749     ZBoe    G    T      0.5      1        2 
   2  chr2_107194749     ZGre    G    T        0      0        2 
   2  chr2_107194749     ZHar    G    T        0      0        2 
   2  chr2_107194749   Sample    G    T        0      0        2 
   2  chr2_107199730     AAsi    T    G        0      0        2 
   2  chr2_107199730     AKia    T    G        0      0        2 
   2  chr2_107199730     AOna    T    G        0      0        2 
   2  chr2_107199730     ASom    T    G        0      0        2 
   2  chr2_107199730     HCab    T    G        0      0        2 
   2  chr2_107199730     HPrz    T    G        0      0        2 
   2  chr2_107199730     ZBoe    T    G        0      0        2 
   2  chr2_107199730     ZGre    T    G        0      0        2 
   2  chr2_107199730     ZHar    T    G        1      2        2 
   2  chr2_107199730   Sample    T    G        0      0        2 
   2  chr2_107200470     AAsi    C    G        0      0        2 
   2  chr2_107200470     AKia    C    G        0      0        2 
   2  chr2_107200470     AOna    C    G        0      0        2 
   2  chr2_107200470     ASom    C    G        0      0        2 
   2  chr2_107200470     HCab    C    G        1      2        2 
   2  chr2_107200470     HPrz    C    G        1      2        2 
   2  chr2_107200470     ZBoe    C    G        0      0        2 
   2  chr2_107200470     ZGre    C    G        0      0        2 
   2  chr2_107200470     ZHar    C    G        0      0        2 
   2  chr2_107200470   Sample    C    G        0      0        2 
   2  chr2_107201992     AAsi    G    T        0      0        2 
   2  chr2_107201992     AKia    G    T        0      0        2 
   2  chr2_107201992     AOna    G    T        0      0        2 
   2  chr2_107201992     ASom    G    T        0      0        2 
   2  chr2_107201992     HCab    G    T        0      0        2 
   2  chr2_107201992     HPrz    G    T        0      0        2 
   2  chr2_107201992     ZBoe    G    T      0.5      1        2 
   2  chr2_107201992     ZGre    G    T        0      0        2 
   2  chr2_107201992     ZHar    G    T        0      0        2 
   2  chr2_107201992   Sample    G    T        0      0        2 
   2  chr2_107204162     AAsi    G    T        0      0        2 
   2  chr2_107204162     AKia    G    T        0      0        2 
   2  chr2_107204162     AOna    G    T        0      0        2 
   2  chr2_107204162     ASom    G    T        0      0        2 
   2  chr2_107204162     HCab    G    T        0      0        2 
   2  chr2_107204162     HPrz    G    T        0      0        2 
   2  chr2_107204162     ZBoe    G    T        1      2        2 
   2  chr2_107204162     ZGre    G    T        0      0        2 
   2  chr2_107204162     ZHar    G    T        0      0        2 
   2  chr2_107204162   Sample    G    T        0      0        2 
   2  chr2_107209525     AAsi    T    G        1      2        2 
   2  chr2_107209525     AKia    T    G        0      0        2 
   2  chr2_107209525     AOna    T    G        0      0        2 
   2  chr2_107209525     ASom    T    G        0      0        2 
   2  chr2_107209525     HCab    T    G        0      0        2 
   2  chr2_107209525     HPrz    T    G        0      0        2 
   2  chr2_107209525     ZBoe    T    G        0      0        2 
   2  chr2_107209525     ZGre    T    G        0      0        2 
   2  chr2_107209525     ZHar    T    G        0      0        2 
   2  chr2_107209525   Sample    T    G        1      2        2 
   2  chr2_107212694     AAsi    G    C        0      0        2 
   2  chr2_107212694     AKia    G    C        0      0        2 
   2  chr2_107212694     AOna    G    C        0      0        2 
   2  chr2_107212694     ASom    G    C        0      0        2 
   2  chr2_107212694     HCab    G    C        0      0        2 
   2  chr2_107212694     HPrz    G    C        0      0        2 
   2  chr2_107212694     ZBoe    G    C        0      0        2 
   2  chr2_107212694     ZGre    G    C        0      0        2 
   2  chr2_107212694     ZHar    G    C        1      2        2 
   2  chr2_107212694   Sample    G    C        0      0        2 
   2  chr2_107215454     AAsi    A    C        0      0        2 
   2  chr2_107215454     AKia    A    C        0      0        2 
   2  chr2_107215454     AOna    A    C        0      0        2 
   2  chr2_107215454     ASom    A    C        0      0        2 
   2  chr2_107215454     HCab    A    C        1      2        2 
   2  chr2_107215454     HPrz    A    C        1      2        2 
   2  chr2_107215454     ZBoe    A    C        0      0        2 
   2  chr2_107215454     ZGre    A    C        0      0        2 
   2  chr2_107215454     ZHar    A    C        0      0        2 
   2  chr2_107215454   Sample    A    C        0      0        2 
   2  chr2_107224033     AAsi    A    C        0      0        2 
   2  chr2_107224033     AKia    A    C        1      2        2 
   2  chr2_107224033     AOna    A    C        0      0        2 
   2  chr2_107224033     ASom    A    C        0      0        2 
   2  chr2_107224033     HCab    A    C        0      0        2 
   2  chr2_107224033     HPrz    A    C        0      0        2 
   2  chr2_107224033     ZBoe    A    C        0      0        2 
   2  chr2_107224033     ZGre    A    C        0      0        2 
   2  chr2_107224033     ZHar    A    C        0      0        2 
   2  chr2_107224033   Sample    A    C        0      0        2 
   2  chr2_107226759     AAsi    C    G      0.5      1        2 
   2  chr2_107226759     AKia    C    G        0      0        2 
   2  chr2_107226759     AOna    C    G        0      0        2 
   2  chr2_107226759     ASom    C    G        0      0        2 
   2  chr2_107226759     HCab    C    G        0      0        2 
   2  chr2_107226759     HPrz    C    G        0      0        2 
   2  chr2_107226759     ZBoe    C    G        0      0        2 
   2  chr2_107226759     ZGre    C    G        0      0        2 
   2  chr2_107226759     ZHar    C    G        0      0        2 
   2  chr2_107226759   Sample    C    G        1      2        2 
   2  chr2_107244549     AAsi    T    G        0      0        2 
   2  chr2_107244549     AKia    T    G        0      0        2 
   2  chr2_107244549     AOna    T    G        0      0        2 
   2  chr2_107244549     ASom    T    G        0      0        2 
   2  chr2_107244549     HCab    T    G        1      2        2 
   2  chr2_107244549     HPrz    T    G        1      2        2 
   2  chr2_107244549     ZBoe    T    G        0      0        2 
   2  chr2_107244549     ZGre    T    G        0      0        2 
   2  chr2_107244549     ZHar    T    G        0      0        2 
   2  chr2_107244549   Sample    T    G        0      0        2 
   2  chr2_107257457     AAsi    C    G        0      0        2 
   2  chr2_107257457     AKia    C    G        0      0        2 
   2  chr2_107257457     AOna    C    G        0      0        2 
   2  chr2_107257457     ASom    C    G        0      0        2 
   2  chr2_107257457     HCab    C    G        1      2        2 
   2  chr2_107257457     HPrz    C    G        1      2        2 
   2  chr2_107257457     ZBoe    C    G        0      0        2 
   2  chr2_107257457     ZGre    C    G        0      0        2 
   2  chr2_107257457     ZHar    C    G        0      0        2 
   2  chr2_107257457   Sample    C    G        0      0        2 
   2  chr2_107272403     AAsi    C    G        0      0        2 
   2  chr2_107272403     AKia    C    G        0      0        2 
   2  chr2_107272403     AOna    C    G        0      0        2 
   2  chr2_107272403     ASom    C    G        0      0        2 
   2  chr2_107272403     HCab    C    G        1      2        2 
   2  chr2_107272403     HPrz    C    G        1      2        2 
   2  chr2_107272403     ZBoe    C    G        0      0        2 
   2  chr2_107272403     ZGre    C    G        0      0        2 
   2  chr2_107272403     ZHar    C    G        0      0        2 
   2  chr2_107272403   Sample    C    G        0      0        2 
   2  chr2_107272788     AAsi    G    T        0      0        2 
   2  chr2_107272788     AKia    G    T        0      0        2 
   2  chr2_107272788     AOna    G    T        0      0        2 
   2  chr2_107272788     ASom    G    T        0      0        2 
   2  chr2_107272788     HCab    G    T        1      2        2 
   2  chr2_107272788     HPrz    G    T        1      2        2 
   2  chr2_107272788     ZBoe    G    T        0      0        2 
   2  chr2_107272788     ZGre    G    T        0      0        2 
   2  chr2_107272788     ZHar    G    T        0      0        2 
   2  chr2_107272788   Sample    G    T        0      0        2 
   2  chr2_107280435     AAsi    G    C        0      0        2 
   2  chr2_107280435     AKia    G    C        0      0        2 
   2  chr2_107280435     AOna    G    C        0      0        2 
   2  chr2_107280435     ASom    G    C        0      0        2 
   2  chr2_107280435     HCab    G    C        1      2        2 
   2  chr2_107280435     HPrz    G    C        1      2        2 
   2  chr2_107280435     ZBoe    G    C        0      0        2 
   2  chr2_107280435     ZGre    G    C        0      0        2 
   2  chr2_107280435     ZHar    G    C        0      0        2 
   2  chr2_107280435   Sample    G    C        0      0        2 
   2  chr2_107282615     AAsi    A    T        0      0        2 
   2  chr2_107282615     AKia    A    T        0      0        2 
   2  chr2_107282615     AOna    A    T        0      0        2 
   2  chr2_107282615     ASom    A    T        0      0        2 
   2  chr2_107282615     HCab    A    T        1      2        2 
   2  chr2_107282615     HPrz    A    T        1      2        2 
   2  chr2_107282615     ZBoe    A    T        0      0        2 
   2  chr2_107282615     ZGre    A    T        0      0        2 
   2  chr2_107282615     ZHar    A    T        0      0        2 
   2  chr2_107282615   Sample    A    T        0      0        2 
   2  chr2_107284331     AAsi    C    G        0      0        2 
   2  chr2_107284331     AKia    C    G        0      0        2 
   2  chr2_107284331     AOna    C    G        0      0        2 
   2  chr2_107284331     ASom    C    G        0      0        2 
   2  chr2_107284331     HCab    C    G        1      2        2 
   2  chr2_107284331     HPrz    C    G        1      2        2 
   2  chr2_107284331     ZBoe    C    G        0      0        2 
   2  chr2_107284331     ZGre    C    G        0      0        2 
   2  chr2_107284331     ZHar    C    G        0      0        2 
   2  chr2_107284331   Sample    C    G        0      0        2 
   2  chr2_107314015     AAsi    T    A        0      0        2 
   2  chr2_107314015     AKia    T    A        0      0        2 
   2  chr2_107314015     AOna    T    A        0      0        2 
   2  chr2_107314015     ASom    T    A        0      0        2 
   2  chr2_107314015     HCab    T    A        0      0        2 
   2  chr2_107314015     HPrz    T    A        0      0        2 
   2  chr2_107314015     ZBoe    T    A        0      0        2 
   2  chr2_107314015     ZGre    T    A        1      2        2 
   2  chr2_107314015     ZHar    T    A        0      0        2 
   2  chr2_107314015   Sample    T    A        0      0        2 
   2  chr2_107327850     AAsi    C    G        0      0        2 
   2  chr2_107327850     AKia    C    G        0      0        2 
   2  chr2_107327850     AOna    C    G        0      0        2 
   2  chr2_107327850     ASom    C    G        0      0        2 
   2  chr2_107327850     HCab    C    G        1      2        2 
   2  chr2_107327850     HPrz    C    G        1      2        2 
   2  chr2_107327850     ZBoe    C    G        0      0        2 
   2  chr2_107327850     ZGre    C    G        0      0        2 
   2  chr2_107327850     ZHar    C    G        0      0        2 
   2  chr2_107327850   Sample    C    G        0      0        2 
   2  chr2_107380835     AAsi    G    T        0      0        2 
   2  chr2_107380835     AKia    G    T        0      0        2 
   2  chr2_107380835     AOna    G    T        0      0        2 
   2  chr2_107380835     ASom    G    T      0.5      1        2 
   2  chr2_107380835     HCab    G    T        0      0        2 
   2  chr2_107380835     HPrz    G    T        0      0        2 
   2  chr2_107380835     ZBoe    G    T        0      0        2 
   2  chr2_107380835     ZGre    G    T        0      0        2 
   2  chr2_107380835     ZHar    G    T        0      0        2 
   2  chr2_107380835   Sample    G    T        0      0        2 
   2  chr2_107382848     AAsi    T    A        0      0        2 
   2  chr2_107382848     AKia    T    A        0      0        2 
   2  chr2_107382848     AOna    T    A        0      0        2 
   2  chr2_107382848     ASom    T    A        0      0        2 
   2  chr2_107382848     HCab    T    A        1      2        2 
   2  chr2_107382848     HPrz    T    A        1      2        2 
   2  chr2_107382848     ZBoe    T    A        0      0        2 
   2  chr2_107382848     ZGre    T    A        0      0        2 
   2  chr2_107382848     ZHar    T    A        0      0        2 
   2  chr2_107382848   Sample    T    A        0      0        2 
   2  chr2_107388457     AAsi    C    G        0      0        2 
   2  chr2_107388457     AKia    C    G        0      0        2 
   2  chr2_107388457     AOna    C    G        0      0        2 
   2  chr2_107388457     ASom    C    G        0      0        2 
   2  chr2_107388457     HCab    C    G        1      2        2 
   2  chr2_107388457     HPrz    C    G        1      2        2 
   2  chr2_107388457     ZBoe    C    G        0      0        2 
   2  chr2_107388457     ZGre    C    G        0      0        2 
   2  chr2_107388457     ZHar    C    G        0      0        2 
   2  chr2_107388457   Sample    C    G        0      0        2 
   2  chr2_107409059     AAsi    C    A        0      0        2 
   2  chr2_107409059     AKia    C    A        0      0        2 
   2  chr2_107409059     AOna    C    A        0      0        2 
   2  chr2_107409059     ASom    C    A        0      0        2 
   2  chr2_107409059     HCab    C    A        0      0        2 
   2  chr2_107409059     HPrz    C    A        0      0        2 
   2  chr2_107409059     ZBoe    C    A        1      2        2 
   2  chr2_107409059     ZGre    C    A        0      0        2 
   2  chr2_107409059     ZHar    C    A        0      0        2 
   2  chr2_107409059   Sample    C    A        0      0        2 
   2  chr2_107442009     AAsi    C    A        0      0        2 
   2  chr2_107442009     AKia    C    A        0      0        2 
   2  chr2_107442009     AOna    C    A        0      0        2 
   2  chr2_107442009     ASom    C    A        0      0        2 
   2  chr2_107442009     HCab    C    A        0      0        2 
   2  chr2_107442009     HPrz    C    A        0      0        2 
   2  chr2_107442009     ZBoe    C    A        1      2        2 
   2  chr2_107442009     ZGre    C    A        1      2        2 
   2  chr2_107442009     ZHar    C    A        1      2        2 
   2  chr2_107442009   Sample    C    A        0      0        2 
   2  chr2_107452852     AAsi    C    G        0      0        2 
   2  chr2_107452852     AKia    C    G        0      0        2 
   2  chr2_107452852     AOna    C    G        0      0        2 
   2  chr2_107452852     ASom    C    G        0      0        2 
   2  chr2_107452852     HCab    C    G        1      2        2 
   2  chr2_107452852     HPrz    C    G        1      2        2 
   2  chr2_107452852     ZBoe    C    G        0      0        2 
   2  chr2_107452852     ZGre    C    G        0      0        2 
   2  chr2_107452852     ZHar    C    G        0      0        2 
   2  chr2_107452852   Sample    C    G        0      0        2 
   2  chr2_107463262     AAsi    T    G        0      0        2 
   2  chr2_107463262     AKia    T    G        0      0        2 
   2  chr2_107463262     AOna    T    G        0      0        2 
   2  chr2_107463262     ASom    T    G        0      0        2 
   2  chr2_107463262     HCab    T    G        0      0        2 
   2  chr2_107463262     HPrz    T    G        0      0        2 
   2  chr2_107463262     ZBoe    T    G        0      0        2 
   2  chr2_107463262     ZGre    T    G        0      0        2 
   2  chr2_107463262     ZHar    T    G        1      2        2 
   2  chr2_107463262   Sample    T    G        0      0        2 
   2  chr2_107485974     AAsi    T    A        0      0        2 
   2  chr2_107485974     AKia    T    A        0      0        2 
   2  chr2_107485974     AOna    T    A        0      0        2 
   2  chr2_107485974     ASom    T    A        0      0        2 
   2  chr2_107485974     HCab    T    A        1      2        2 
   2  chr2_107485974     HPrz    T    A        1      2        2 
   2  chr2_107485974     ZBoe    T    A        0      0        2 
   2  chr2_107485974     ZGre    T    A        0      0        2 
   2  chr2_107485974     ZHar    T    A        0      0        2 
   2  chr2_107485974   Sample    T    A        0      0        2 
   2  chr2_107487554     AAsi    T    A        0      0        2 
   2  chr2_107487554     AKia    T    A        0      0        2 
   2  chr2_107487554     AOna    T    A        0      0        2 
   2  chr2_107487554     ASom    T    A        0      0        2 
   2  chr2_107487554     HCab    T    A        1      2        2 
   2  chr2_107487554     HPrz    T    A        1      2        2 
   2  chr2_107487554     ZBoe    T    A        0      0        2 
   2  chr2_107487554     ZGre    T    A        0      0        2 
   2  chr2_107487554     ZHar    T    A        0      0        2 
   2  chr2_107487554   Sample    T    A        0      0        2 
   2  chr2_107505277     AAsi    C    G        0      0        2 
   2  chr2_107505277     AKia    C    G        0      0        2 
   2  chr2_107505277     AOna    C    G        0      0        2 
   2  chr2_107505277     ASom    C    G        0      0        2 
   2  chr2_107505277     HCab    C    G        1      2        2 
   2  chr2_107505277     HPrz    C    G        1      2        2 
   2  chr2_107505277     ZBoe    C    G        0      0        2 
   2  chr2_107505277     ZGre    C    G        0      0        2 
   2  chr2_107505277     ZHar    C    G        0      0        2 
   2  chr2_107505277   Sample    C    G        0      0        2 
   2  chr2_107505830     AAsi    T    A        0      0        2 
   2  chr2_107505830     AKia    T    A        0      0        2 
   2  chr2_107505830     AOna    T    A        0      0        2 
   2  chr2_107505830     ASom    T    A        0      0        2 
   2  chr2_107505830     HCab    T    A        0      0        2 
   2  chr2_107505830     HPrz    T    A        0      0        2 
   2  chr2_107505830     ZBoe    T    A      0.5      1        2 
   2  chr2_107505830     ZGre    T    A        0      0        2 
   2  chr2_107505830     ZHar    T    A        0      0        2 
   2  chr2_107505830   Sample    T    A        0      0        2 
   2  chr2_107511827     AAsi    G    T        0      0        2 
   2  chr2_107511827     AKia    G    T        0      0        2 
   2  chr2_107511827     AOna    G    T      0.5      1        2 
   2  chr2_107511827     ASom    G    T        0      0        2 
   2  chr2_107511827     HCab    G    T        0      0        2 
   2  chr2_107511827     HPrz    G    T        0      0        2 
   2  chr2_107511827     ZBoe    G    T        0      0        2 
   2  chr2_107511827     ZGre    G    T        0      0        2 
   2  chr2_107511827     ZHar    G    T        0      0        2 
   2  chr2_107511827   Sample    G    T        0      0        2 
   2  chr2_107534917     AAsi    G    C        0      0        2 
   2  chr2_107534917     AKia    G    C        0      0        2 
   2  chr2_107534917     AOna    G    C        0      0        2 
   2  chr2_107534917     ASom    G    C        0      0        2 
   2  chr2_107534917     HCab    G    C        0      0        2 
   2  chr2_107534917     HPrz    G    C        0      0        2 
   2  chr2_107534917     ZBoe    G    C        0      0        2 
   2  chr2_107534917     ZGre    G    C        0      0        2 
   2  chr2_107534917     ZHar    G    C      0.5      1        2 
   2  chr2_107534917   Sample    G    C        0      0        2 
   2  chr2_107543120     AAsi    G    T        0      0        2 
   2  chr2_107543120     AKia    G    T        0      0        2 
   2  chr2_107543120     AOna    G    T      0.5      1        2 
   2  chr2_107543120     ASom    G    T        0      0        2 
   2  chr2_107543120     HCab    G    T        0      0        2 
   2  chr2_107543120     HPrz    G    T        0      0        2 
   2  chr2_107543120     ZBoe    G    T        0      0        2 
   2  chr2_107543120     ZGre    G    T        0      0        2 
   2  chr2_107543120     ZHar    G    T        0      0        2 
   2  chr2_107543120   Sample    G    T        0      0        2 
   2  chr2_107546081     AAsi    C    A        0      0        2 
   2  chr2_107546081     AKia    C    A        0      0        2 
   2  chr2_107546081     AOna    C    A        0      0        2 
   2  chr2_107546081     ASom    C    A        0      0        2 
   2  chr2_107546081     HCab    C    A        1      2        2 
   2  chr2_107546081     HPrz    C    A        1      2        2 
   2  chr2_107546081     ZBoe    C    A        0      0        2 
   2  chr2_107546081     ZGre    C    A        0      0        2 
   2  chr2_107546081     ZHar    C    A        0      0        2 
   2  chr2_107546081   Sample    C    A        0      0        2 
   2  chr2_107598074     AAsi    C    G        0      0        2 
   2  chr2_107598074     AKia    C    G        0      0        2 
   2  chr2_107598074     AOna    C    G        0      0        2 
   2  chr2_107598074     ASom    C    G        0      0        2 
   2  chr2_107598074     HCab    C    G        0      0        2 
   2  chr2_107598074     HPrz    C    G      0.5      1        2 
   2  chr2_107598074     ZBoe    C    G        0      0        2 
   2  chr2_107598074     ZGre    C    G        0      0        2 
   2  chr2_107598074     ZHar    C    G        0      0        2 
   2  chr2_107598074   Sample    C    G        0      0        2 
   2  chr2_107613828     AAsi    C    G      0.5      1        2 
   2  chr2_107613828     AKia    C    G        0      0        2 
   2  chr2_107613828     AOna    C    G        0      0        2 
   2  chr2_107613828     ASom    C    G        0      0        2 
   2  chr2_107613828     HCab    C    G        0      0        2 
   2  chr2_107613828     HPrz    C    G        0      0        2 
   2  chr2_107613828     ZBoe    C    G        0      0        2 
   2  chr2_107613828     ZGre    C    G        0      0        2 
   2  chr2_107613828     ZHar    C    G        0      0        2 
   2  chr2_107613828   Sample    C    G        0      0        2 
   2  chr2_107648171     AAsi    G    C        0      0        2 
   2  chr2_107648171     AKia    G    C        0      0        2 
   2  chr2_107648171     AOna    G    C        0      0        2 
   2  chr2_107648171     ASom    G    C        0      0        2 
   2  chr2_107648171     HCab    G    C        0      0        2 
   2  chr2_107648171     HPrz    G    C      0.5      1        2 
   2  chr2_107648171     ZBoe    G    C        0      0        2 
   2  chr2_107648171     ZGre    G    C        0      0        2 
   2  chr2_107648171     ZHar    G    C        0      0        2 
   2  chr2_107648171   Sample    G    C        0      0        2 
   2  chr2_107709456     AAsi    G    C      0.5      1        2 
   2  chr2_107709456     AKia    G    C        0      0        2 
   2  chr2_107709456     AOna    G    C        0      0        2 
   2  chr2_107709456     ASom    G    C        0      0        2 
   2  chr2_107709456     HCab    G    C        0      0        2 
   2  chr2_107709456     HPrz    G    C        0      0        2 
   2  chr2_107709456     ZBoe    G    C        0      0        2 
   2  chr2_107709456     ZGre    G    C        0      0        2 
   2  chr2_107709456     ZHar    G    C        0      0        2 
   2  chr2_107709456   Sample    G    C        1      2        2 
   2  chr2_107734012     AAsi    A    T        0      0        2 
   2  chr2_107734012     AKia    A    T        0      0        2 
   2  chr2_107734012     AOna    A    T        0      0        2 
   2  chr2_107734012     ASom    A    T        0      0        2 
   2  chr2_107734012     HCab    A    T        1      2        2 
   2  chr2_107734012     HPrz    A    T        1      2        2 
   2  chr2_107734012     ZBoe    A    T        0      0        2 
   2  chr2_107734012     ZGre    A    T        0      0        2 
   2  chr2_107734012     ZHar    A    T        0      0        2 
   2  chr2_107734012   Sample    A    T        0      0        2 
   2  chr2_107747247     AAsi    G    C        0      0        2 
   2  chr2_107747247     AKia    G    C        0      0        2 
   2  chr2_107747247     AOna    G    C        0      0        2 
   2  chr2_107747247     ASom    G    C        0      0        2 
   2  chr2_107747247     HCab    G    C        1      2        2 
   2  chr2_107747247     HPrz    G    C        1      2        2 
   2  chr2_107747247     ZBoe    G    C        0      0        2 
   2  chr2_107747247     ZGre    G    C        0      0        2 
   2  chr2_107747247     ZHar    G    C        0      0        2 
   2  chr2_107747247   Sample    G    C        0      0        2 
   2  chr2_107762891     AAsi    G    C        0      0        2 
   2  chr2_107762891     AKia    G    C        0      0        2 
   2  chr2_107762891     AOna    G    C        0      0        2 
   2  chr2_107762891     ASom    G    C        0      0        2 
   2  chr2_107762891     HCab    G    C        0      0        2 
   2  chr2_107762891     HPrz    G    C        0      0        2 
   2  chr2_107762891     ZBoe    G    C        0      0        2 
   2  chr2_107762891     ZGre    G    C        0      0        2 
   2  chr2_107762891     ZHar    G    C        1      2        2 
   2  chr2_107762891   Sample    G    C        0      0        2 
   2  chr2_107776420     AAsi    A    C        0      0        2 
   2  chr2_107776420     AKia    A    C        0      0        2 
   2  chr2_107776420     AOna    A    C        0      0        2 
   2  chr2_107776420     ASom    A    C        0      0        2 
   2  chr2_107776420     HCab    A    C        0      0        2 
   2  chr2_107776420     HPrz    A    C        0      0        2 
   2  chr2_107776420     ZBoe    A    C      0.5      1        2 
   2  chr2_107776420     ZGre    A    C        0      0        2 
   2  chr2_107776420     ZHar    A    C        0      0        2 
   2  chr2_107776420   Sample    A    C        0      0        2 
   2  chr2_107777112     AAsi    A    T        0      0        2 
   2  chr2_107777112     AKia    A    T        0      0        2 
   2  chr2_107777112     AOna    A    T        0      0        2 
   2  chr2_107777112     ASom    A    T        0      0        2 
   2  chr2_107777112     HCab    A    T        0      0        2 
   2  chr2_107777112     HPrz    A    T        1      2        2 
   2  chr2_107777112     ZBoe    A    T        0      0        2 
   2  chr2_107777112     ZGre    A    T        0      0        2 
   2  chr2_107777112     ZHar    A    T        0      0        2 
   2  chr2_107777112   Sample    A    T        0      0        2 
   2  chr2_107780453     AAsi    C    G        0      0        2 
   2  chr2_107780453     AKia    C    G        0      0        2 
   2  chr2_107780453     AOna    C    G        0      0        2 
   2  chr2_107780453     ASom    C    G        0      0        2 
   2  chr2_107780453     HCab    C    G        0      0        2 
   2  chr2_107780453     HPrz    C    G        0      0        2 
   2  chr2_107780453     ZBoe    C    G      0.5      1        2 
   2  chr2_107780453     ZGre    C    G        1      2        2 
   2  chr2_107780453     ZHar    C    G        0      0        2 
   2  chr2_107780453   Sample    C    G        0      0        2 
   2  chr2_107789292     AAsi    A    T        0      0        2 
   2  chr2_107789292     AKia    A    T        0      0        2 
   2  chr2_107789292     AOna    A    T        0      0        2 
   2  chr2_107789292     ASom    A    T        0      0        2 
   2  chr2_107789292     HCab    A    T        0      0        2 
   2  chr2_107789292     HPrz    A    T        0      0        2 
   2  chr2_107789292     ZBoe    A    T      0.5      1        2 
   2  chr2_107789292     ZGre    A    T        0      0        2 
   2  chr2_107789292     ZHar    A    T        1      2        2 
   2  chr2_107789292   Sample    A    T        0      0        2 
   2  chr2_107790231     AAsi    G    C        0      0        2 
   2  chr2_107790231     AKia    G    C        0      0        2 
   2  chr2_107790231     AOna    G    C        0      0        2 
   2  chr2_107790231     ASom    G    C        0      0        2 
   2  chr2_107790231     HCab    G    C        1      2        2 
   2  chr2_107790231     HPrz    G    C        1      2        2 
   2  chr2_107790231     ZBoe    G    C        0      0        2 
   2  chr2_107790231     ZGre    G    C        0      0        2 
   2  chr2_107790231     ZHar    G    C        0      0        2 
   2  chr2_107790231   Sample    G    C        0      0        2 
   2  chr2_107826775     AAsi    C    G      0.5      1        2 
   2  chr2_107826775     AKia    C    G        0      0        2 
   2  chr2_107826775     AOna    C    G        0      0        2 
   2  chr2_107826775     ASom    C    G        0      0        2 
   2  chr2_107826775     HCab    C    G        1      2        2 
   2  chr2_107826775     HPrz    C    G        1      2        2 
   2  chr2_107826775     ZBoe    C    G        0      0        2 
   2  chr2_107826775     ZGre    C    G        0      0        2 
   2  chr2_107826775     ZHar    C    G        0      0        2 
   2  chr2_107826775   Sample    C    G        0      0        2 
   2  chr2_107852567     AAsi    T    G        0      0        2 
   2  chr2_107852567     AKia    T    G        0      0        2 
   2  chr2_107852567     AOna    T    G        0      0        2 
   2  chr2_107852567     ASom    T    G        0      0        2 
   2  chr2_107852567     HCab    T    G        0      0        2 
   2  chr2_107852567     HPrz    T    G        0      0        2 
   2  chr2_107852567     ZBoe    T    G        0      0        2 
   2  chr2_107852567     ZGre    T    G        0      0        2 
   2  chr2_107852567     ZHar    T    G        1      2        2 
   2  chr2_107852567   Sample    T    G        0      0        2 
   2  chr2_107891846     AAsi    G    T        0      0        2 
   2  chr2_107891846     AKia    G    T        0      0        2 
   2  chr2_107891846     AOna    G    T        0      0        2 
   2  chr2_107891846     ASom    G    T        0      0        2 
   2  chr2_107891846     HCab    G    T        0      0        2 
   2  chr2_107891846     HPrz    G    T      0.5      1        2 
   2  chr2_107891846     ZBoe    G    T        0      0        2 
   2  chr2_107891846     ZGre    G    T        0      0        2 
   2  chr2_107891846     ZHar    G    T        0      0        2 
   2  chr2_107891846   Sample    G    T        0      0        2 
   2  chr2_107910489     AAsi    A    C        0      0        2 
   2  chr2_107910489     AKia    A    C        0      0        2 
   2  chr2_107910489     AOna    A    C        0      0        2 
   2  chr2_107910489     ASom    A    C        0      0        2 
   2  chr2_107910489     HCab    A    C        0      0        2 
   2  chr2_107910489     HPrz    A    C        0      0        2 
   2  chr2_107910489     ZBoe    A    C        0      0        2 
   2  chr2_107910489     ZGre    A    C        0      0        2 
   2  chr2_107910489     ZHar    A    C        1      2        2 
   2  chr2_107910489   Sample    A    C        0      0        2 
   2  chr2_107917315     AAsi    A    T        0      0        2 
   2  chr2_107917315     AKia    A    T        0      0        2 
   2  chr2_107917315     AOna    A    T        0      0        2 
   2  chr2_107917315     ASom    A    T        0      0        2 
   2  chr2_107917315     HCab    A    T        1      2        2 
   2  chr2_107917315     HPrz    A    T        1      2        2 
   2  chr2_107917315     ZBoe    A    T        0      0        2 
   2  chr2_107917315     ZGre    A    T        0      0        2 
   2  chr2_107917315     ZHar    A    T        0      0        2 
   2  chr2_107917315   Sample    A    T        0      0        2 
   2  chr2_107924882     AAsi    C    A        0      0        2 
   2  chr2_107924882     AKia    C    A        0      0        2 
   2  chr2_107924882     AOna    C    A        0      0        2 
   2  chr2_107924882     ASom    C    A        0      0        2 
   2  chr2_107924882     HCab    C    A        0      0        2 
   2  chr2_107924882     HPrz    C    A        0      0        2 
   2  chr2_107924882     ZBoe    C    A      0.5      1        2 
   2  chr2_107924882     ZGre    C    A        0      0        2 
   2  chr2_107924882     ZHar    C    A        0      0        2 
   2  chr2_107924882   Sample    C    A        0      0        2 
   2  chr2_107941648     AAsi    G    C        0      0        2 
   2  chr2_107941648     AKia    G    C        0      0        2 
   2  chr2_107941648     AOna    G    C        0      0        2 
   2  chr2_107941648     ASom    G    C        0      0        2 
   2  chr2_107941648     HCab    G    C        1      2        2 
   2  chr2_107941648     HPrz    G    C        1      2        2 
   2  chr2_107941648     ZBoe    G    C        0      0        2 
   2  chr2_107941648     ZGre    G    C        0      0        2 
   2  chr2_107941648     ZHar    G    C        0      0        2 
   2  chr2_107941648   Sample    G    C        0      0        2 
   2  chr2_107956052     AAsi    T    G        0      0        2 
   2  chr2_107956052     AKia    T    G        0      0        2 
   2  chr2_107956052     AOna    T    G        0      0        2 
   2  chr2_107956052     ASom    T    G        0      0        2 
   2  chr2_107956052     HCab    T    G      0.5      1        2 
   2  chr2_107956052     HPrz    T    G        0      0        2 
   2  chr2_107956052     ZBoe    T    G        0      0        2 
   2  chr2_107956052     ZGre    T    G        0      0        2 
   2  chr2_107956052     ZHar    T    G        0      0        2 
   2  chr2_107956052   Sample    T    G        0      0        2 
   2  chr2_107969270     AAsi    C    A        0      0        2 
   2  chr2_107969270     AKia    C    A        1      2        2 
   2  chr2_107969270     AOna    C    A        0      0        2 
   2  chr2_107969270     ASom    C    A        0      0        2 
   2  chr2_107969270     HCab    C    A        0      0        2 
   2  chr2_107969270     HPrz    C    A        0      0        2 
   2  chr2_107969270     ZBoe    C    A        0      0        2 
   2  chr2_107969270     ZGre    C    A        0      0        2 
   2  chr2_107969270     ZHar    C    A        0      0        2 
   2  chr2_107969270   Sample    C    A        0      0        2 
   2  chr2_108111136     AAsi    T    A        0      0        2 
   2  chr2_108111136     AKia    T    A        0      0        2 
   2  chr2_108111136     AOna    T    A        0      0        2 
   2  chr2_108111136     ASom    T    A        0      0        2 
   2  chr2_108111136     HCab    T    A        0      0        2 
   2  chr2_108111136     HPrz    T    A        0      0        2 
   2  chr2_108111136     ZBoe    T    A        1      2        2 
   2  chr2_108111136     ZGre    T    A        0      0        2 
   2  chr2_108111136     ZHar    T    A        0      0        2 
   2  chr2_108111136   Sample    T    A        0      0        2 
   2  chr2_108140004     AAsi    C    A        0      0        2 
   2  chr2_108140004     AKia    C    A        0      0        2 
   2  chr2_108140004     AOna    C    A        0      0        2 
   2  chr2_108140004     ASom    C    A        0      0        2 
   2  chr2_108140004     HCab    C    A        0      0        2 
   2  chr2_108140004     HPrz    C    A        0      0        2 
   2  chr2_108140004     ZBoe    C    A        0      0        2 
   2  chr2_108140004     ZGre    C    A        1      2        2 
   2  chr2_108140004     ZHar    C    A        0      0        2 
   2  chr2_108140004   Sample    C    A        0      0        2 
   2  chr2_108152844     AAsi    A    C        0      0        2 
   2  chr2_108152844     AKia    A    C        0      0        2 
   2  chr2_108152844     AOna    A    C        0      0        2 
   2  chr2_108152844     ASom    A    C        0      0        2 
   2  chr2_108152844     HCab    A    C        0      0        2 
   2  chr2_108152844     HPrz    A    C        0      0        2 
   2  chr2_108152844     ZBoe    A    C      0.5      1        2 
   2  chr2_108152844     ZGre    A    C        0      0        2 
   2  chr2_108152844     ZHar    A    C        0      0        2 
   2  chr2_108152844   Sample    A    C        0      0        2 
   2  chr2_108175414     AAsi    C    G        0      0        2 
   2  chr2_108175414     AKia    C    G      0.5      1        2 
   2  chr2_108175414     AOna    C    G        0      0        2 
   2  chr2_108175414     ASom    C    G        0      0        2 
   2  chr2_108175414     HCab    C    G        0      0        2 
   2  chr2_108175414     HPrz    C    G        0      0        2 
   2  chr2_108175414     ZBoe    C    G        0      0        2 
   2  chr2_108175414     ZGre    C    G        0      0        2 
   2  chr2_108175414     ZHar    C    G        0      0        2 
   2  chr2_108175414   Sample    C    G        0      0        2 
   2  chr2_108193641     AAsi    A    C        0      0        2 
   2  chr2_108193641     AKia    A    C        0      0        2 
   2  chr2_108193641     AOna    A    C        0      0        2 
   2  chr2_108193641     ASom    A    C        0      0        2 
   2  chr2_108193641     HCab    A    C        1      2        2 
   2  chr2_108193641     HPrz    A    C        1      2        2 
   2  chr2_108193641     ZBoe    A    C        0      0        2 
   2  chr2_108193641     ZGre    A    C        0      0        2 
   2  chr2_108193641     ZHar    A    C        0      0        2 
   2  chr2_108193641   Sample    A    C        0      0        2 
   2  chr2_108195776     AAsi    C    A        0      0        2 
   2  chr2_108195776     AKia    C    A        0      0        2 
   2  chr2_108195776     AOna    C    A        0      0        2 
   2  chr2_108195776     ASom    C    A        0      0        2 
   2  chr2_108195776     HCab    C    A      0.5      1        2 
   2  chr2_108195776     HPrz    C    A        0      0        2 
   2  chr2_108195776     ZBoe    C    A        0      0        2 
   2  chr2_108195776     ZGre    C    A        0      0        2 
   2  chr2_108195776     ZHar    C    A        0      0        2 
   2  chr2_108195776   Sample    C    A        0      0        2 
   2  chr2_108198025     AAsi    G    T        0      0        2 
   2  chr2_108198025     AKia    G    T        0      0        2 
   2  chr2_108198025     AOna    G    T        0      0        2 
   2  chr2_108198025     ASom    G    T        0      0        2 
   2  chr2_108198025     HCab    G    T        0      0        2 
   2  chr2_108198025     HPrz    G    T        0      0        2 
   2  chr2_108198025     ZBoe    G    T        0      0        2 
   2  chr2_108198025     ZGre    G    T        0      0        2 
   2  chr2_108198025     ZHar    G    T      0.5      1        2 
   2  chr2_108198025   Sample    G    T        0      0        2 
   2  chr2_108218871     AAsi    C    A        0      0        2 
   2  chr2_108218871     AKia    C    A        0      0        2 
   2  chr2_108218871     AOna    C    A        0      0        2 
   2  chr2_108218871     ASom    C    A        1      2        2 
   2  chr2_108218871     HCab    C    A        0      0        2 
   2  chr2_108218871     HPrz    C    A        0      0        2 
   2  chr2_108218871     ZBoe    C    A        0      0        2 
   2  chr2_108218871     ZGre    C    A        0      0        2 
   2  chr2_108218871     ZHar    C    A        0      0        2 
   2  chr2_108218871   Sample    C    A        0      0        2 
   2  chr2_108223645     AAsi    A    C        0      0        2 
   2  chr2_108223645     AKia    A    C        0      0        2 
   2  chr2_108223645     AOna    A    C        0      0        2 
   2  chr2_108223645     ASom    A    C        0      0        2 
   2  chr2_108223645     HCab    A    C        1      2        2 
   2  chr2_108223645     HPrz    A    C        1      2        2 
   2  chr2_108223645     ZBoe    A    C        0      0        2 
   2  chr2_108223645     ZGre    A    C        0      0        2 
   2  chr2_108223645     ZHar    A    C        0      0        2 
   2  chr2_108223645   Sample    A    C        0      0        2 
   2  chr2_108240297     AAsi    T    G        0      0        2 
   2  chr2_108240297     AKia    T    G        0      0        2 
   2  chr2_108240297     AOna    T    G        0      0        2 
   2  chr2_108240297     ASom    T    G        0      0        2 
   2  chr2_108240297     HCab    T    G        0      0        2 
   2  chr2_108240297     HPrz    T    G        0      0        2 
   2  chr2_108240297     ZBoe    T    G        0      0        2 
   2  chr2_108240297     ZGre    T    G        0      0        2 
   2  chr2_108240297     ZHar    T    G        1      2        2 
   2  chr2_108240297   Sample    T    G        0      0        2 
   2  chr2_108315341     AAsi    T    A        0      0        2 
   2  chr2_108315341     AKia    T    A        0      0        2 
   2  chr2_108315341     AOna    T    A        0      0        2 
   2  chr2_108315341     ASom    T    A        0      0        2 
   2  chr2_108315341     HCab    T    A        0      0        2 
   2  chr2_108315341     HPrz    T    A        0      0        2 
   2  chr2_108315341     ZBoe    T    A      0.5      1        2 
   2  chr2_108315341     ZGre    T    A        0      0        2 
   2  chr2_108315341     ZHar    T    A        0      0        2 
   2  chr2_108315341   Sample    T    A        0      0        2 
   2  chr2_108321430     AAsi    C    G        0      0        2 
   2  chr2_108321430     AKia    C    G        0      0        2 
   2  chr2_108321430     AOna    C    G        0      0        2 
   2  chr2_108321430     ASom    C    G        0      0        2 
   2  chr2_108321430     HCab    C    G        0      0        2 
   2  chr2_108321430     HPrz    C    G        0      0        2 
   2  chr2_108321430     ZBoe    C    G        1      2        2 
   2  chr2_108321430     ZGre    C    G        0      0        2 
   2  chr2_108321430     ZHar    C    G        0      0        2 
   2  chr2_108321430   Sample    C    G        0      0        2 
   2  chr2_108360968     AAsi    C    A        0      0        2 
   2  chr2_108360968     AKia    C    A        0      0        2 
   2  chr2_108360968     AOna    C    A        0      0        2 
   2  chr2_108360968     ASom    C    A        0      0        2 
   2  chr2_108360968     HCab    C    A        1      2        2 
   2  chr2_108360968     HPrz    C    A        1      2        2 
   2  chr2_108360968     ZBoe    C    A        0      0        2 
   2  chr2_108360968     ZGre    C    A        0      0        2 
   2  chr2_108360968     ZHar    C    A        0      0        2 
   2  chr2_108360968   Sample    C    A        0      0        2 
   2  chr2_108425340     AAsi    C    A        0      0        2 
   2  chr2_108425340     AKia    C    A        0      0        2 
   2  chr2_108425340     AOna    C    A        0      0        2 
   2  chr2_108425340     ASom    C    A        0      0        2 
   2  chr2_108425340     HCab    C    A        0      0        2 
   2  chr2_108425340     HPrz    C    A      0.5      1        2 
   2  chr2_108425340     ZBoe    C    A        0      0        2 
   2  chr2_108425340     ZGre    C    A        0      0        2 
   2  chr2_108425340     ZHar    C    A        0      0        2 
   2  chr2_108425340   Sample    C    A        0      0        2 
   2  chr2_108433730     AAsi    G    T        0      0        2 
   2  chr2_108433730     AKia    G    T        0      0        2 
   2  chr2_108433730     AOna    G    T        0      0        2 
   2  chr2_108433730     ASom    G    T        0      0        2 
   2  chr2_108433730     HCab    G    T        0      0        2 
   2  chr2_108433730     HPrz    G    T        0      0        2 
   2  chr2_108433730     ZBoe    G    T      0.5      1        2 
   2  chr2_108433730     ZGre    G    T        0      0        2 
   2  chr2_108433730     ZHar    G    T        0      0        2 
   2  chr2_108433730   Sample    G    T        0      0        2 
   2  chr2_108435257     AAsi    A    T        0      0        2 
   2  chr2_108435257     AKia    A    T        0      0        2 
   2  chr2_108435257     AOna    A    T        0      0        2 
   2  chr2_108435257     ASom    A    T        0      0        2 
   2  chr2_108435257     HCab    A    T        1      2        2 
   2  chr2_108435257     HPrz    A    T        1      2        2 
   2  chr2_108435257     ZBoe    A    T        0      0        2 
   2  chr2_108435257     ZGre    A    T        0      0        2 
   2  chr2_108435257     ZHar    A    T        0      0        2 
   2  chr2_108435257   Sample    A    T        0      0        2 
   2  chr2_108453700     AAsi    A    C        0      0        2 
   2  chr2_108453700     AKia    A    C        1      2        2 
   2  chr2_108453700     AOna    A    C        0      0        2 
   2  chr2_108453700     ASom    A    C        0      0        2 
   2  chr2_108453700     HCab    A    C        0      0        2 
   2  chr2_108453700     HPrz    A    C        0      0        2 
   2  chr2_108453700     ZBoe    A    C        0      0        2 
   2  chr2_108453700     ZGre    A    C        0      0        2 
   2  chr2_108453700     ZHar    A    C        0      0        2 
   2  chr2_108453700   Sample    A    C        0      0        2 
   2  chr2_108459189     AAsi    C    A        0      0        2 
   2  chr2_108459189     AKia    C    A        0      0        2 
   2  chr2_108459189     AOna    C    A        0      0        2 
   2  chr2_108459189     ASom    C    A        0      0        2 
   2  chr2_108459189     HCab    C    A      0.5      1        2 
   2  chr2_108459189     HPrz    C    A      0.5      1        2 
   2  chr2_108459189     ZBoe    C    A        0      0        2 
   2  chr2_108459189     ZGre    C    A        0      0        2 
   2  chr2_108459189     ZHar    C    A        0      0        2 
   2  chr2_108459189   Sample    C    A        0      0        2 
   2  chr2_108463535     AAsi    A    C        1      2        2 
   2  chr2_108463535     AKia    A    C        0      0        2 
   2  chr2_108463535     AOna    A    C        0      0        2 
   2  chr2_108463535     ASom    A    C        0      0        2 
   2  chr2_108463535     HCab    A    C        0      0        2 
   2  chr2_108463535     HPrz    A    C        0      0        2 
   2  chr2_108463535     ZBoe    A    C        0      0        2 
   2  chr2_108463535     ZGre    A    C        0      0        2 
   2  chr2_108463535     ZHar    A    C        0      0        2 
   2  chr2_108463535   Sample    A    C        1      2        2 
   2  chr2_108471716     AAsi    C    G        0      0        2 
   2  chr2_108471716     AKia    C    G        0      0        2 
   2  chr2_108471716     AOna    C    G        0      0        2 
   2  chr2_108471716     ASom    C    G        0      0        2 
   2  chr2_108471716     HCab    C    G        1      2        2 
   2  chr2_108471716     HPrz    C    G        1      2        2 
   2  chr2_108471716     ZBoe    C    G        0      0        2 
   2  chr2_108471716     ZGre    C    G        0      0        2 
   2  chr2_108471716     ZHar    C    G        0      0        2 
   2  chr2_108471716   Sample    C    G        0      0        2 
   2  chr2_108473319     AAsi    A    T        0      0        2 
   2  chr2_108473319     AKia    A    T        1      2        2 
   2  chr2_108473319     AOna    A    T        1      2        2 
   2  chr2_108473319     ASom    A    T        0      0        2 
   2  chr2_108473319     HCab    A    T        0      0        2 
   2  chr2_108473319     HPrz    A    T        0      0        2 
   2  chr2_108473319     ZBoe    A    T        0      0        2 
   2  chr2_108473319     ZGre    A    T        0      0        2 
   2  chr2_108473319     ZHar    A    T        0      0        2 
   2  chr2_108473319   Sample    A    T        0      0        2 
   2  chr2_108475038     AAsi    G    T        0      0        2 
   2  chr2_108475038     AKia    G    T        0      0        2 
   2  chr2_108475038     AOna    G    T        0      0        2 
   2  chr2_108475038     ASom    G    T        0      0        2 
   2  chr2_108475038     HCab    G    T        0      0        2 
   2  chr2_108475038     HPrz    G    T        0      0        2 
   2  chr2_108475038     ZBoe    G    T        0      0        2 
   2  chr2_108475038     ZGre    G    T        1      2        2 
   2  chr2_108475038     ZHar    G    T        0      0        2 
   2  chr2_108475038   Sample    G    T        0      0        2 
   2  chr2_108529089     AAsi    C    A        0      0        2 
   2  chr2_108529089     AKia    C    A        0      0        2 
   2  chr2_108529089     AOna    C    A        0      0        2 
   2  chr2_108529089     ASom    C    A        0      0        2 
   2  chr2_108529089     HCab    C    A        0      0        2 
   2  chr2_108529089     HPrz    C    A        0      0        2 
   2  chr2_108529089     ZBoe    C    A        1      2        2 
   2  chr2_108529089     ZGre    C    A        1      2        2 
   2  chr2_108529089     ZHar    C    A        1      2        2 
   2  chr2_108529089   Sample    C    A        0      0        2 
   2  chr2_108538731     AAsi    C    A        1      2        2 
   2  chr2_108538731     AKia    C    A        0      0        2 
   2  chr2_108538731     AOna    C    A        1      2        2 
   2  chr2_108538731     ASom    C    A        1      2        2 
   2  chr2_108538731     HCab    C    A        0      0        2 
   2  chr2_108538731     HPrz    C    A        0      0        2 
   2  chr2_108538731     ZBoe    C    A        0      0        2 
   2  chr2_108538731     ZGre    C    A        0      0        2 
   2  chr2_108538731     ZHar    C    A        0      0        2 
   2  chr2_108538731   Sample    C    A        1      2        2 
   2  chr2_108553666     AAsi    A    C        0      0        2 
   2  chr2_108553666     AKia    A    C        0      0        2 
   2  chr2_108553666     AOna    A    C        0      0        2 
   2  chr2_108553666     ASom    A    C        0      0        2 
   2  chr2_108553666     HCab    A    C        0      0        2 
   2  chr2_108553666     HPrz    A    C        0      0        2 
   2  chr2_108553666     ZBoe    A    C        0      0        2 
   2  chr2_108553666     ZGre    A    C        1      2        2 
   2  chr2_108553666     ZHar    A    C        0      0        2 
   2  chr2_108553666   Sample    A    C        0      0        2 
   2  chr2_108554712     AAsi    C    G        0      0        2 
   2  chr2_108554712     AKia    C    G        0      0        2 
   2  chr2_108554712     AOna    C    G        0      0        2 
   2  chr2_108554712     ASom    C    G        0      0        2 
   2  chr2_108554712     HCab    C    G        1      2        2 
   2  chr2_108554712     HPrz    C    G        1      2        2 
   2  chr2_108554712     ZBoe    C    G        0      0        2 
   2  chr2_108554712     ZGre    C    G        0      0        2 
   2  chr2_108554712     ZHar    C    G        0      0        2 
   2  chr2_108554712   Sample    C    G        0      0        2 
   2  chr2_108555058     AAsi    G    C        0      0        2 
   2  chr2_108555058     AKia    G    C        0      0        2 
   2  chr2_108555058     AOna    G    C        0      0        2 
   2  chr2_108555058     ASom    G    C        0      0        2 
   2  chr2_108555058     HCab    G    C        0      0        2 
   2  chr2_108555058     HPrz    G    C        0      0        2 
   2  chr2_108555058     ZBoe    G    C      0.5      1        2 
   2  chr2_108555058     ZGre    G    C        0      0        2 
   2  chr2_108555058     ZHar    G    C        0      0        2 
   2  chr2_108555058   Sample    G    C        0      0        2 
   2  chr2_108582421     AAsi    T    A        0      0        2 
   2  chr2_108582421     AKia    T    A        0      0        2 
   2  chr2_108582421     AOna    T    A        0      0        2 
   2  chr2_108582421     ASom    T    A        0      0        2 
   2  chr2_108582421     HCab    T    A        0      0        2 
   2  chr2_108582421     HPrz    T    A        0      0        2 
   2  chr2_108582421     ZBoe    T    A        0      0        2 
   2  chr2_108582421     ZGre    T    A        1      2        2 
   2  chr2_108582421     ZHar    T    A        0      0        2 
   2  chr2_108582421   Sample    T    A        0      0        2 
   2  chr2_108596212     AAsi    T    A        0      0        2 
   2  chr2_108596212     AKia    T    A        0      0        2 
   2  chr2_108596212     AOna    T    A        0      0        2 
   2  chr2_108596212     ASom    T    A        0      0        2 
   2  chr2_108596212     HCab    T    A        0      0        2 
   2  chr2_108596212     HPrz    T    A        0      0        2 
   2  chr2_108596212     ZBoe    T    A        0      0        2 
   2  chr2_108596212     ZGre    T    A        0      0        2 
   2  chr2_108596212     ZHar    T    A        1      2        2 
   2  chr2_108596212   Sample    T    A        0      0        2 
   2  chr2_108600266     AAsi    C    G        0      0        2 
   2  chr2_108600266     AKia    C    G        0      0        2 
   2  chr2_108600266     AOna    C    G        0      0        2 
   2  chr2_108600266     ASom    C    G        0      0        2 
   2  chr2_108600266     HCab    C    G        0      0        2 
   2  chr2_108600266     HPrz    C    G        0      0        2 
   2  chr2_108600266     ZBoe    C    G        1      2        2 
   2  chr2_108600266     ZGre    C    G        0      0        2 
   2  chr2_108600266     ZHar    C    G        0      0        2 
   2  chr2_108600266   Sample    C    G        0      0        2 
   2  chr2_108631004     AAsi    G    C        0      0        2 
   2  chr2_108631004     AKia    G    C        0      0        2 
   2  chr2_108631004     AOna    G    C        0      0        2 
   2  chr2_108631004     ASom    G    C        0      0        2 
   2  chr2_108631004     HCab    G    C        1      2        2 
   2  chr2_108631004     HPrz    G    C        1      2        2 
   2  chr2_108631004     ZBoe    G    C        0      0        2 
   2  chr2_108631004     ZGre    G    C        0      0        2 
   2  chr2_108631004     ZHar    G    C        0      0        2 
   2  chr2_108631004   Sample    G    C        0      0        2 
   2  chr2_108650184     AAsi    G    C        0      0        2 
   2  chr2_108650184     AKia    G    C        0      0        2 
   2  chr2_108650184     AOna    G    C        0      0        2 
   2  chr2_108650184     ASom    G    C        0      0        2 
   2  chr2_108650184     HCab    G    C        0      0        2 
   2  chr2_108650184     HPrz    G    C      0.5      1        2 
   2  chr2_108650184     ZBoe    G    C        0      0        2 
   2  chr2_108650184     ZGre    G    C        0      0        2 
   2  chr2_108650184     ZHar    G    C        0      0        2 
   2  chr2_108650184   Sample    G    C        0      0        2 
   2  chr2_108655488     AAsi    T    A        0      0        2 
   2  chr2_108655488     AKia    T    A        0      0        2 
   2  chr2_108655488     AOna    T    A        0      0        2 
   2  chr2_108655488     ASom    T    A        0      0        2 
   2  chr2_108655488     HCab    T    A        0      0        2 
   2  chr2_108655488     HPrz    T    A        0      0        2 
   2  chr2_108655488     ZBoe    T    A        0      0        2 
   2  chr2_108655488     ZGre    T    A        0      0        2 
   2  chr2_108655488     ZHar    T    A        1      2        2 
   2  chr2_108655488   Sample    T    A        0      0        2 
   2  chr2_108699266     AAsi    A    T        0      0        2 
   2  chr2_108699266     AKia    A    T        0      0        2 
   2  chr2_108699266     AOna    A    T        0      0        2 
   2  chr2_108699266     ASom    A    T        0      0        2 
   2  chr2_108699266     HCab    A    T        1      2        2 
   2  chr2_108699266     HPrz    A    T        1      2        2 
   2  chr2_108699266     ZBoe    A    T        0      0        2 
   2  chr2_108699266     ZGre    A    T        0      0        2 
   2  chr2_108699266     ZHar    A    T        0      0        2 
   2  chr2_108699266   Sample    A    T        0      0        2 
   2  chr2_108700769     AAsi    G    C        0      0        2 
   2  chr2_108700769     AKia    G    C        0      0        2 
   2  chr2_108700769     AOna    G    C        0      0        2 
   2  chr2_108700769     ASom    G    C        0      0        2 
   2  chr2_108700769     HCab    G    C        0      0        2 
   2  chr2_108700769     HPrz    G    C        0      0        2 
   2  chr2_108700769     ZBoe    G    C      0.5      1        2 
   2  chr2_108700769     ZGre    G    C        0      0        2 
   2  chr2_108700769     ZHar    G    C        0      0        2 
   2  chr2_108700769   Sample    G    C        0      0        2 
   2  chr2_108730899     AAsi    C    G        0      0        2 
   2  chr2_108730899     AKia    C    G        0      0        2 
   2  chr2_108730899     AOna    C    G        0      0        2 
   2  chr2_108730899     ASom    C    G        0      0        2 
   2  chr2_108730899     HCab    C    G        0      0        2 
   2  chr2_108730899     HPrz    C    G        0      0        2 
   2  chr2_108730899     ZBoe    C    G        0      0        2 
   2  chr2_108730899     ZGre    C    G        1      2        2 
   2  chr2_108730899     ZHar    C    G        0      0        2 
   2  chr2_108730899   Sample    C    G        0      0        2 
   2  chr2_108734485     AAsi    C    G        0      0        2 
   2  chr2_108734485     AKia    C    G        0      0        2 
   2  chr2_108734485     AOna    C    G        0      0        2 
   2  chr2_108734485     ASom    C    G        0      0        2 
   2  chr2_108734485     HCab    C    G        0      0        2 
   2  chr2_108734485     HPrz    C    G        0      0        2 
   2  chr2_108734485     ZBoe    C    G        0      0        2 
   2  chr2_108734485     ZGre    C    G      0.5      1        2 
   2  chr2_108734485     ZHar    C    G        0      0        2 
   2  chr2_108734485   Sample    C    G        0      0        2 
   2  chr2_108758198     AAsi    G    T        0      0        2 
   2  chr2_108758198     AKia    G    T        0      0        2 
   2  chr2_108758198     AOna    G    T        0      0        2 
   2  chr2_108758198     ASom    G    T        0      0        2 
   2  chr2_108758198     HCab    G    T        1      2        2 
   2  chr2_108758198     HPrz    G    T        1      2        2 
   2  chr2_108758198     ZBoe    G    T        0      0        2 
   2  chr2_108758198     ZGre    G    T        0      0        2 
   2  chr2_108758198     ZHar    G    T        0      0        2 
   2  chr2_108758198   Sample    G    T        0      0        2 
   2  chr2_108920843     AAsi    C    G        0      0        2 
   2  chr2_108920843     AKia    C    G        0      0        2 
   2  chr2_108920843     AOna    C    G        0      0        2 
   2  chr2_108920843     ASom    C    G        0      0        2 
   2  chr2_108920843     HCab    C    G        1      2        2 
   2  chr2_108920843     HPrz    C    G        1      2        2 
   2  chr2_108920843     ZBoe    C    G        0      0        2 
   2  chr2_108920843     ZGre    C    G        0      0        2 
   2  chr2_108920843     ZHar    C    G        0      0        2 
   2  chr2_108920843   Sample    C    G        0      0        2 
   2  chr2_108931447     AAsi    T    A        0      0        2 
   2  chr2_108931447     AKia    T    A        0      0        2 
   2  chr2_108931447     AOna    T    A        0      0        2 
   2  chr2_108931447     ASom    T    A        0      0        2 
   2  chr2_108931447     HCab    T    A        1      2        2 
   2  chr2_108931447     HPrz    T    A        1      2        2 
   2  chr2_108931447     ZBoe    T    A        0      0        2 
   2  chr2_108931447     ZGre    T    A        0      0        2 
   2  chr2_108931447     ZHar    T    A        0      0        2 
   2  chr2_108931447   Sample    T    A        0      0        2 
   2  chr2_108939877     AAsi    G    T        1      2        2 
   2  chr2_108939877     AKia    G    T        0      0        2 
   2  chr2_108939877     AOna    G    T        0      0        2 
   2  chr2_108939877     ASom    G    T        1      2        2 
   2  chr2_108939877     HCab    G    T        1      2        2 
   2  chr2_108939877     HPrz    G    T        1      2        2 
   2  chr2_108939877     ZBoe    G    T        0      0        2 
   2  chr2_108939877     ZGre    G    T        0      0        2 
   2  chr2_108939877     ZHar    G    T        0      0        2 
   2  chr2_108939877   Sample    G    T        1      2        2 
   2  chr2_108946862     AAsi    G    C        0      0        2 
   2  chr2_108946862     AKia    G    C        0      0        2 
   2  chr2_108946862     AOna    G    C        0      0        2 
   2  chr2_108946862     ASom    G    C        0      0        2 
   2  chr2_108946862     HCab    G    C        1      2        2 
   2  chr2_108946862     HPrz    G    C        1      2        2 
   2  chr2_108946862     ZBoe    G    C        0      0        2 
   2  chr2_108946862     ZGre    G    C        0      0        2 
   2  chr2_108946862     ZHar    G    C        0      0        2 
   2  chr2_108946862   Sample    G    C        0      0        2 
   2  chr2_108959714     AAsi    G    T        0      0        2 
   2  chr2_108959714     AKia    G    T        0      0        2 
   2  chr2_108959714     AOna    G    T        0      0        2 
   2  chr2_108959714     ASom    G    T        0      0        2 
   2  chr2_108959714     HCab    G    T        1      2        2 
   2  chr2_108959714     HPrz    G    T        1      2        2 
   2  chr2_108959714     ZBoe    G    T        0      0        2 
   2  chr2_108959714     ZGre    G    T        0      0        2 
   2  chr2_108959714     ZHar    G    T        0      0        2 
   2  chr2_108959714   Sample    G    T        0      0        2 
   2  chr2_108962021     AAsi    C    A        0      0        2 
   2  chr2_108962021     AKia    C    A        0      0        2 
   2  chr2_108962021     AOna    C    A        0      0        2 
   2  chr2_108962021     ASom    C    A        0      0        2 
   2  chr2_108962021     HCab    C    A      0.5      1        2 
   2  chr2_108962021     HPrz    C    A        0      0        2 
   2  chr2_108962021     ZBoe    C    A        0      0        2 
   2  chr2_108962021     ZGre    C    A        0      0        2 
   2  chr2_108962021     ZHar    C    A        0      0        2 
   2  chr2_108962021   Sample    C    A        0      0        2 
   2  chr2_108963598     AAsi    G    C        0      0        2 
   2  chr2_108963598     AKia    G    C        0      0        2 
   2  chr2_108963598     AOna    G    C        0      0        2 
   2  chr2_108963598     ASom    G    C        0      0        2 
   2  chr2_108963598     HCab    G    C        0      0        2 
   2  chr2_108963598     HPrz    G    C        0      0        2 
   2  chr2_108963598     ZBoe    G    C        0      0        2 
   2  chr2_108963598     ZGre    G    C        1      2        2 
   2  chr2_108963598     ZHar    G    C        0      0        2 
   2  chr2_108963598   Sample    G    C        0      0        2 
   2  chr2_108973508     AAsi    A    T        0      0        2 
   2  chr2_108973508     AKia    A    T        0      0        2 
   2  chr2_108973508     AOna    A    T        0      0        2 
   2  chr2_108973508     ASom    A    T        0      0        2 
   2  chr2_108973508     HCab    A    T        0      0        2 
   2  chr2_108973508     HPrz    A    T        0      0        2 
   2  chr2_108973508     ZBoe    A    T        1      2        2 
   2  chr2_108973508     ZGre    A    T        1      2        2 
   2  chr2_108973508     ZHar    A    T        1      2        2 
   2  chr2_108973508   Sample    A    T        0      0        2 
   2  chr2_108976740     AAsi    G    T        0      0        2 
   2  chr2_108976740     AKia    G    T        0      0        2 
   2  chr2_108976740     AOna    G    T        0      0        2 
   2  chr2_108976740     ASom    G    T        0      0        2 
   2  chr2_108976740     HCab    G    T      0.5      1        2 
   2  chr2_108976740     HPrz    G    T        0      0        2 
   2  chr2_108976740     ZBoe    G    T        0      0        2 
   2  chr2_108976740     ZGre    G    T        0      0        2 
   2  chr2_108976740     ZHar    G    T        0      0        2 
   2  chr2_108976740   Sample    G    T        0      0        2 
   2  chr2_108983752     AAsi    T    A        1      2        2 
   2  chr2_108983752     AKia    T    A      0.5      1        2 
   2  chr2_108983752     AOna    T    A        0      0        2 
   2  chr2_108983752     ASom    T    A        1      2        2 
   2  chr2_108983752     HCab    T    A        0      0        2 
   2  chr2_108983752     HPrz    T    A        0      0        2 
   2  chr2_108983752     ZBoe    T    A        0      0        2 
   2  chr2_108983752     ZGre    T    A        0      0        2 
   2  chr2_108983752     ZHar    T    A        0      0        2 
   2  chr2_108983752   Sample    T    A        1      2        2 
   2  chr2_109049162     AAsi    A    T        1      2        2 
   2  chr2_109049162     AKia    A    T        0      0        2 
   2  chr2_109049162     AOna    A    T        0      0        2 
   2  chr2_109049162     ASom    A    T        0      0        2 
   2  chr2_109049162     HCab    A    T        0      0        2 
   2  chr2_109049162     HPrz    A    T        0      0        2 
   2  chr2_109049162     ZBoe    A    T        0      0        2 
   2  chr2_109049162     ZGre    A    T        0      0        2 
   2  chr2_109049162     ZHar    A    T        0      0        2 
   2  chr2_109049162   Sample    A    T        1      2        2 
   2  chr2_109061925     AAsi    G    C        0      0        2 
   2  chr2_109061925     AKia    G    C        0      0        2 
   2  chr2_109061925     AOna    G    C        0      0        2 
   2  chr2_109061925     ASom    G    C        0      0        2 
   2  chr2_109061925     HCab    G    C        1      2        2 
   2  chr2_109061925     HPrz    G    C        1      2        2 
   2  chr2_109061925     ZBoe    G    C        0      0        2 
   2  chr2_109061925     ZGre    G    C        0      0        2 
   2  chr2_109061925     ZHar    G    C        0      0        2 
   2  chr2_109061925   Sample    G    C        0      0        2 
   2  chr2_109068767     AAsi    C    G        0      0        2 
   2  chr2_109068767     AKia    C    G        0      0        2 
   2  chr2_109068767     AOna    C    G        1      2        2 
   2  chr2_109068767     ASom    C    G        0      0        2 
   2  chr2_109068767     HCab    C    G        0      0        2 
   2  chr2_109068767     HPrz    C    G        0      0        2 
   2  chr2_109068767     ZBoe    C    G        0      0        2 
   2  chr2_109068767     ZGre    C    G        0      0        2 
   2  chr2_109068767     ZHar    C    G        0      0        2 
   2  chr2_109068767   Sample    C    G        0      0        2 
   2  chr2_109084485     AAsi    T    G        0      0        2 
   2  chr2_109084485     AKia    T    G        0      0        2 
   2  chr2_109084485     AOna    T    G        0      0        2 
   2  chr2_109084485     ASom    T    G        0      0        2 
   2  chr2_109084485     HCab    T    G        0      0        2 
   2  chr2_109084485     HPrz    T    G      0.5      1        2 
   2  chr2_109084485     ZBoe    T    G        0      0        2 
   2  chr2_109084485     ZGre    T    G        0      0        2 
   2  chr2_109084485     ZHar    T    G        0      0        2 
   2  chr2_109084485   Sample    T    G        0      0        2 
   2  chr2_109097711     AAsi    G    C        0      0        2 
   2  chr2_109097711     AKia    G    C        0      0        2 
   2  chr2_109097711     AOna    G    C        0      0        2 
   2  chr2_109097711     ASom    G    C        0      0        2 
   2  chr2_109097711     HCab    G    C        1      2        2 
   2  chr2_109097711     HPrz    G    C        1      2        2 
   2  chr2_109097711     ZBoe    G    C        0      0        2 
   2  chr2_109097711     ZGre    G    C        0      0        2 
   2  chr2_109097711     ZHar    G    C        0      0        2 
   2  chr2_109097711   Sample    G    C        0      0        2 
   2  chr2_109132012     AAsi    C    A        0      0        2 
   2  chr2_109132012     AKia    C    A        0      0        2 
   2  chr2_109132012     AOna    C    A        0      0        2 
   2  chr2_109132012     ASom    C    A        0      0        2 
   2  chr2_109132012     HCab    C    A        0      0        2 
   2  chr2_109132012     HPrz    C    A        0      0        2 
   2  chr2_109132012     ZBoe    C    A      0.5      1        2 
   2  chr2_109132012     ZGre    C    A        0      0        2 
   2  chr2_109132012     ZHar    C    A        0      0        2 
   2  chr2_109132012   Sample    C    A        0      0        2 
   2  chr2_109149205     AAsi    G    C        0      0        2 
   2  chr2_109149205     AKia    G    C        0      0        2 
   2  chr2_109149205     AOna    G    C        0      0        2 
   2  chr2_109149205     ASom    G    C      0.5      1        2 
   2  chr2_109149205     HCab    G    C        0      0        2 
   2  chr2_109149205     HPrz    G    C        0      0        2 
   2  chr2_109149205     ZBoe    G    C        0      0        2 
   2  chr2_109149205     ZGre    G    C        0      0        2 
   2  chr2_109149205     ZHar    G    C        0      0        2 
   2  chr2_109149205   Sample    G    C        0      0        2 
   2  chr2_109180551     AAsi    C    A        0      0        2 
   2  chr2_109180551     AKia    C    A        0      0        2 
   2  chr2_109180551     AOna    C    A        0      0        2 
   2  chr2_109180551     ASom    C    A        0      0        2 
   2  chr2_109180551     HCab    C    A        1      2        2 
   2  chr2_109180551     HPrz    C    A        1      2        2 
   2  chr2_109180551     ZBoe    C    A        0      0        2 
   2  chr2_109180551     ZGre    C    A        0      0        2 
   2  chr2_109180551     ZHar    C    A        0      0        2 
   2  chr2_109180551   Sample    C    A        0      0        2 
   2  chr2_109196317     AAsi    T    A        0      0        2 
   2  chr2_109196317     AKia    T    A      0.5      1        2 
   2  chr2_109196317     AOna    T    A        0      0        2 
   2  chr2_109196317     ASom    T    A        0      0        2 
   2  chr2_109196317     HCab    T    A        0      0        2 
   2  chr2_109196317     HPrz    T    A        0      0        2 
   2  chr2_109196317     ZBoe    T    A        0      0        2 
   2  chr2_109196317     ZGre    T    A        0      0        2 
   2  chr2_109196317     ZHar    T    A        0      0        2 
   2  chr2_109196317   Sample    T    A        0      0        2 
   2  chr2_109199237     AAsi    T    G        0      0        2 
   2  chr2_109199237     AKia    T    G        0      0        2 
   2  chr2_109199237     AOna    T    G        0      0        2 
   2  chr2_109199237     ASom    T    G        0      0        2 
   2  chr2_109199237     HCab    T    G        0      0        2 
   2  chr2_109199237     HPrz    T    G        0      0        2 
   2  chr2_109199237     ZBoe    T    G        1      2        2 
   2  chr2_109199237     ZGre    T    G        0      0        2 
   2  chr2_109199237     ZHar    T    G        0      0        2 
   2  chr2_109199237   Sample    T    G        0      0        2 
   2  chr2_109215644     AAsi    G    C        0      0        2 
   2  chr2_109215644     AKia    G    C        0      0        2 
   2  chr2_109215644     AOna    G    C        1      2        2 
   2  chr2_109215644     ASom    G    C        0      0        2 
   2  chr2_109215644     HCab    G    C        0      0        2 
   2  chr2_109215644     HPrz    G    C        0      0        2 
   2  chr2_109215644     ZBoe    G    C        0      0        2 
   2  chr2_109215644     ZGre    G    C        0      0        2 
   2  chr2_109215644     ZHar    G    C        0      0        2 
   2  chr2_109215644   Sample    G    C        0      0        2 
   2  chr2_109273350     AAsi    T    G        0      0        2 
   2  chr2_109273350     AKia    T    G        0      0        2 
   2  chr2_109273350     AOna    T    G        0      0        2 
   2  chr2_109273350     ASom    T    G        0      0        2 
   2  chr2_109273350     HCab    T    G        1      2        2 
   2  chr2_109273350     HPrz    T    G        1      2        2 
   2  chr2_109273350     ZBoe    T    G        0      0        2 
   2  chr2_109273350     ZGre    T    G        0      0        2 
   2  chr2_109273350     ZHar    T    G        0      0        2 
   2  chr2_109273350   Sample    T    G        0      0        2 
   2  chr2_109299584     AAsi    C    A        0      0        2 
   2  chr2_109299584     AKia    C    A        0      0        2 
   2  chr2_109299584     AOna    C    A        0      0        2 
   2  chr2_109299584     ASom    C    A        0      0        2 
   2  chr2_109299584     HCab    C    A        0      0        2 
   2  chr2_109299584     HPrz    C    A        0      0        2 
   2  chr2_109299584     ZBoe    C    A      0.5      1        2 
   2  chr2_109299584     ZGre    C    A        0      0        2 
   2  chr2_109299584     ZHar    C    A        0      0        2 
   2  chr2_109299584   Sample    C    A        0      0        2 
   2  chr2_109301608     AAsi    C    A        0      0        2 
   2  chr2_109301608     AKia    C    A      0.5      1        2 
   2  chr2_109301608     AOna    C    A        0      0        2 
   2  chr2_109301608     ASom    C    A        0      0        2 
   2  chr2_109301608     HCab    C    A        0      0        2 
   2  chr2_109301608     HPrz    C    A        0      0        2 
   2  chr2_109301608     ZBoe    C    A        0      0        2 
   2  chr2_109301608     ZGre    C    A        0      0        2 
   2  chr2_109301608     ZHar    C    A        0      0        2 
   2  chr2_109301608   Sample    C    A        0      0        2 
   2  chr2_109312181     AAsi    G    T        0      0        2 
   2  chr2_109312181     AKia    G    T      0.5      1        2 
   2  chr2_109312181     AOna    G    T        0      0        2 
   2  chr2_109312181     ASom    G    T        0      0        2 
   2  chr2_109312181     HCab    G    T        0      0        2 
   2  chr2_109312181     HPrz    G    T        0      0        2 
   2  chr2_109312181     ZBoe    G    T        0      0        2 
   2  chr2_109312181     ZGre    G    T        0      0        2 
   2  chr2_109312181     ZHar    G    T        0      0        2 
   2  chr2_109312181   Sample    G    T        0      0        2 
   2  chr2_109326225     AAsi    C    A        0      0        2 
   2  chr2_109326225     AKia    C    A        0      0        2 
   2  chr2_109326225     AOna    C    A        0      0        2 
   2  chr2_109326225     ASom    C    A        0      0        2 
   2  chr2_109326225     HCab    C    A        0      0        2 
   2  chr2_109326225     HPrz    C    A        0      0        2 
   2  chr2_109326225     ZBoe    C    A        0      0        2 
   2  chr2_109326225     ZGre    C    A        0      0        2 
   2  chr2_109326225     ZHar    C    A      0.5      1        2 
   2  chr2_109326225   Sample    C    A        0      0        2 
   2  chr2_109333188     AAsi    G    C        0      0        2 
   2  chr2_109333188     AKia    G    C        0      0        2 
   2  chr2_109333188     AOna    G    C        1      2        2 
   2  chr2_109333188     ASom    G    C        0      0        2 
   2  chr2_109333188     HCab    G    C        0      0        2 
   2  chr2_109333188     HPrz    G    C        0      0        2 
   2  chr2_109333188     ZBoe    G    C        0      0        2 
   2  chr2_109333188     ZGre    G    C        0      0        2 
   2  chr2_109333188     ZHar    G    C        0      0        2 
   2  chr2_109333188   Sample    G    C        0      0        2 
   2  chr2_109343710     AAsi    A    C        0      0        2 
   2  chr2_109343710     AKia    A    C        0      0        2 
   2  chr2_109343710     AOna    A    C        0      0        2 
   2  chr2_109343710     ASom    A    C        0      0        2 
   2  chr2_109343710     HCab    A    C      0.5      1        2 
   2  chr2_109343710     HPrz    A    C        1      2        2 
   2  chr2_109343710     ZBoe    A    C        0      0        2 
   2  chr2_109343710     ZGre    A    C        0      0        2 
   2  chr2_109343710     ZHar    A    C        0      0        2 
   2  chr2_109343710   Sample    A    C        0      0        2 
   2  chr2_109353689     AAsi    T    A        0      0        2 
   2  chr2_109353689     AKia    T    A        0      0        2 
   2  chr2_109353689     AOna    T    A        0      0        2 
   2  chr2_109353689     ASom    T    A        0      0        2 
   2  chr2_109353689     HCab    T    A        0      0        2 
   2  chr2_109353689     HPrz    T    A        0      0        2 
   2  chr2_109353689     ZBoe    T    A        0      0        2 
   2  chr2_109353689     ZGre    T    A        0      0        2 
   2  chr2_109353689     ZHar    T    A        1      2        2 
   2  chr2_109353689   Sample    T    A        0      0        2 
   2  chr2_109404034     AAsi    A    C      0.5      1        2 
   2  chr2_109404034     AKia    A    C        0      0        2 
   2  chr2_109404034     AOna    A    C        0      0        2 
   2  chr2_109404034     ASom    A    C        0      0        2 
   2  chr2_109404034     HCab    A    C        0      0        2 
   2  chr2_109404034     HPrz    A    C        0      0        2 
   2  chr2_109404034     ZBoe    A    C        0      0        2 
   2  chr2_109404034     ZGre    A    C        0      0        2 
   2  chr2_109404034     ZHar    A    C        0      0        2 
   2  chr2_109404034   Sample    A    C        0      0        2 
   2  chr2_109409701     AAsi    A    C        0      0        2 
   2  chr2_109409701     AKia    A    C        0      0        2 
   2  chr2_109409701     AOna    A    C        0      0        2 
   2  chr2_109409701     ASom    A    C        0      0        2 
   2  chr2_109409701     HCab    A    C        1      2        2 
   2  chr2_109409701     HPrz    A    C        1      2        2 
   2  chr2_109409701     ZBoe    A    C        0      0        2 
   2  chr2_109409701     ZGre    A    C        0      0        2 
   2  chr2_109409701     ZHar    A    C        0      0        2 
   2  chr2_109409701   Sample    A    C        0      0        2 
   2  chr2_109414138     AAsi    A    T        0      0        2 
   2  chr2_109414138     AKia    A    T        0      0        2 
   2  chr2_109414138     AOna    A    T        1      2        2 
   2  chr2_109414138     ASom    A    T        0      0        2 
   2  chr2_109414138     HCab    A    T        0      0        2 
   2  chr2_109414138     HPrz    A    T        0      0        2 
   2  chr2_109414138     ZBoe    A    T        0      0        2 
   2  chr2_109414138     ZGre    A    T        0      0        2 
   2  chr2_109414138     ZHar    A    T        0      0        2 
   2  chr2_109414138   Sample    A    T        0      0        2 
   2  chr2_109418921     AAsi    T    G        0      0        2 
   2  chr2_109418921     AKia    T    G        0      0        2 
   2  chr2_109418921     AOna    T    G        0      0        2 
   2  chr2_109418921     ASom    T    G        0      0        2 
   2  chr2_109418921     HCab    T    G        0      0        2 
   2  chr2_109418921     HPrz    T    G      0.5      1        2 
   2  chr2_109418921     ZBoe    T    G        0      0        2 
   2  chr2_109418921     ZGre    T    G        0      0        2 
   2  chr2_109418921     ZHar    T    G        0      0        2 
   2  chr2_109418921   Sample    T    G        0      0        2 
   2  chr2_109422860     AAsi    G    C        0      0        2 
   2  chr2_109422860     AKia    G    C        0      0        2 
   2  chr2_109422860     AOna    G    C        0      0        2 
   2  chr2_109422860     ASom    G    C        0      0        2 
   2  chr2_109422860     HCab    G    C        1      2        2 
   2  chr2_109422860     HPrz    G    C        1      2        2 
   2  chr2_109422860     ZBoe    G    C        0      0        2 
   2  chr2_109422860     ZGre    G    C        0      0        2 
   2  chr2_109422860     ZHar    G    C        0      0        2 
   2  chr2_109422860   Sample    G    C        0      0        2 
   2  chr2_109431761     AAsi    A    C        0      0        2 
   2  chr2_109431761     AKia    A    C        0      0        2 
   2  chr2_109431761     AOna    A    C        0      0        2 
   2  chr2_109431761     ASom    A    C        0      0        2 
   2  chr2_109431761     HCab    A    C        0      0        2 
   2  chr2_109431761     HPrz    A    C        0      0        2 
   2  chr2_109431761     ZBoe    A    C        0      0        2 
   2  chr2_109431761     ZGre    A    C        0      0        2 
   2  chr2_109431761     ZHar    A    C        1      2        2 
   2  chr2_109431761   Sample    A    C        0      0        2 
   2  chr2_109464697     AAsi    A    T        0      0        2 
   2  chr2_109464697     AKia    A    T      0.5      1        2 
   2  chr2_109464697     AOna    A    T        0      0        2 
   2  chr2_109464697     ASom    A    T        0      0        2 
   2  chr2_109464697     HCab    A    T        0      0        2 
   2  chr2_109464697     HPrz    A    T        0      0        2 
   2  chr2_109464697     ZBoe    A    T        0      0        2 
   2  chr2_109464697     ZGre    A    T        0      0        2 
   2  chr2_109464697     ZHar    A    T        0      0        2 
   2  chr2_109464697   Sample    A    T        0      0        2 
   2  chr2_109471011     AAsi    C    G        0      0        2 
   2  chr2_109471011     AKia    C    G        0      0        2 
   2  chr2_109471011     AOna    C    G        1      2        2 
   2  chr2_109471011     ASom    C    G        0      0        2 
   2  chr2_109471011     HCab    C    G        0      0        2 
   2  chr2_109471011     HPrz    C    G        0      0        2 
   2  chr2_109471011     ZBoe    C    G        0      0        2 
   2  chr2_109471011     ZGre    C    G        0      0        2 
   2  chr2_109471011     ZHar    C    G        0      0        2 
   2  chr2_109471011   Sample    C    G        0      0        2 
   2  chr2_109495394     AAsi    C    G        0      0        2 
   2  chr2_109495394     AKia    C    G        0      0        2 
   2  chr2_109495394     AOna    C    G        0      0        2 
   2  chr2_109495394     ASom    C    G        0      0        2 
   2  chr2_109495394     HCab    C    G        0      0        2 
   2  chr2_109495394     HPrz    C    G        0      0        2 
   2  chr2_109495394     ZBoe    C    G        0      0        2 
   2  chr2_109495394     ZGre    C    G        0      0        2 
   2  chr2_109495394     ZHar    C    G      0.5      1        2 
   2  chr2_109495394   Sample    C    G        0      0        2 
   2  chr2_109498921     AAsi    G    C        0      0        2 
   2  chr2_109498921     AKia    G    C      0.5      1        2 
   2  chr2_109498921     AOna    G    C        0      0        2 
   2  chr2_109498921     ASom    G    C        0      0        2 
   2  chr2_109498921     HCab    G    C        0      0        2 
   2  chr2_109498921     HPrz    G    C        0      0        2 
   2  chr2_109498921     ZBoe    G    C        1      2        2 
   2  chr2_109498921     ZGre    G    C        1      2        2 
   2  chr2_109498921     ZHar    G    C        1      2        2 
   2  chr2_109498921   Sample    G    C        0      0        2 
   2  chr2_109501865     AAsi    T    A        0      0        2 
   2  chr2_109501865     AKia    T    A        0      0        2 
   2  chr2_109501865     AOna    T    A        0      0        2 
   2  chr2_109501865     ASom    T    A        0      0        2 
   2  chr2_109501865     HCab    T    A        0      0        2 
   2  chr2_109501865     HPrz    T    A      0.5      1        2 
   2  chr2_109501865     ZBoe    T    A        0      0        2 
   2  chr2_109501865     ZGre    T    A        0      0        2 
   2  chr2_109501865     ZHar    T    A        0      0        2 
   2  chr2_109501865   Sample    T    A        0      0        2 
   2  chr2_109503714     AAsi    C    A        1      2        2 
   2  chr2_109503714     AKia    C    A        0      0        2 
   2  chr2_109503714     AOna    C    A        0      0        2 
   2  chr2_109503714     ASom    C    A        1      2        2 
   2  chr2_109503714     HCab    C    A        0      0        2 
   2  chr2_109503714     HPrz    C    A        0      0        2 
   2  chr2_109503714     ZBoe    C    A        0      0        2 
   2  chr2_109503714     ZGre    C    A        0      0        2 
   2  chr2_109503714     ZHar    C    A        1      2        2 
   2  chr2_109503714   Sample    C    A        1      2        2 
   2  chr2_109511868     AAsi    C    A      0.5      1        2 
   2  chr2_109511868     AKia    C    A        0      0        2 
   2  chr2_109511868     AOna    C    A        0      0        2 
   2  chr2_109511868     ASom    C    A        1      2        2 
   2  chr2_109511868     HCab    C    A        0      0        2 
   2  chr2_109511868     HPrz    C    A        0      0        2 
   2  chr2_109511868     ZBoe    C    A        0      0        2 
   2  chr2_109511868     ZGre    C    A        0      0        2 
   2  chr2_109511868     ZHar    C    A        0      0        2 
   2  chr2_109511868   Sample    C    A        0      0        2 
   2  chr2_109522070     AAsi    C    G        0      0        2 
   2  chr2_109522070     AKia    C    G      0.5      1        2 
   2  chr2_109522070     AOna    C    G        0      0        2 
   2  chr2_109522070     ASom    C    G        0      0        2 
   2  chr2_109522070     HCab    C    G        0      0        2 
   2  chr2_109522070     HPrz    C    G        0      0        2 
   2  chr2_109522070     ZBoe    C    G        0      0        2 
   2  chr2_109522070     ZGre    C    G        0      0        2 
   2  chr2_109522070     ZHar    C    G        0      0        2 
   2  chr2_109522070   Sample    C    G        0      0        2 
   2  chr2_109551446     AAsi    C    G        0      0        2 
   2  chr2_109551446     AKia    C    G        0      0        2 
   2  chr2_109551446     AOna    C    G        0      0        2 
   2  chr2_109551446     ASom    C    G        0      0        2 
   2  chr2_109551446     HCab    C    G        1      2        2 
   2  chr2_109551446     HPrz    C    G        1      2        2 
   2  chr2_109551446     ZBoe    C    G        0      0        2 
   2  chr2_109551446     ZGre    C    G        0      0        2 
   2  chr2_109551446     ZHar    C    G        0      0        2 
   2  chr2_109551446   Sample    C    G        0      0        2 
   2  chr2_109557010     AAsi    T    G        0      0        2 
   2  chr2_109557010     AKia    T    G        0      0        2 
   2  chr2_109557010     AOna    T    G        0      0        2 
   2  chr2_109557010     ASom    T    G        0      0        2 
   2  chr2_109557010     HCab    T    G        0      0        2 
   2  chr2_109557010     HPrz    T    G        0      0        2 
   2  chr2_109557010     ZBoe    T    G        1      2        2 
   2  chr2_109557010     ZGre    T    G        0      0        2 
   2  chr2_109557010     ZHar    T    G        0      0        2 
   2  chr2_109557010   Sample    T    G        0      0        2 
   2  chr2_109569304     AAsi    C    G        0      0        2 
   2  chr2_109569304     AKia    C    G        0      0        2 
   2  chr2_109569304     AOna    C    G        0      0        2 
   2  chr2_109569304     ASom    C    G        0      0        2 
   2  chr2_109569304     HCab    C    G        0      0        2 
   2  chr2_109569304     HPrz    C    G      0.5      1        2 
   2  chr2_109569304     ZBoe    C    G        0      0        2 
   2  chr2_109569304     ZGre    C    G        0      0        2 
   2  chr2_109569304     ZHar    C    G        0      0        2 
   2  chr2_109569304   Sample    C    G        0      0        2 
   2  chr2_109572965     AAsi    G    T        0      0        2 
   2  chr2_109572965     AKia    G    T        0      0        2 
   2  chr2_109572965     AOna    G    T        0      0        2 
   2  chr2_109572965     ASom    G    T        0      0        2 
   2  chr2_109572965     HCab    G    T        0      0        2 
   2  chr2_109572965     HPrz    G    T        0      0        2 
   2  chr2_109572965     ZBoe    G    T        1      2        2 
   2  chr2_109572965     ZGre    G    T        0      0        2 
   2  chr2_109572965     ZHar    G    T        1      2        2 
   2  chr2_109572965   Sample    G    T        0      0        2 
   2  chr2_109583172     AAsi    G    T        0      0        2 
   2  chr2_109583172     AKia    G    T      0.5      1        2 
   2  chr2_109583172     AOna    G    T        0      0        2 
   2  chr2_109583172     ASom    G    T        0      0        2 
   2  chr2_109583172     HCab    G    T        0      0        2 
   2  chr2_109583172     HPrz    G    T        0      0        2 
   2  chr2_109583172     ZBoe    G    T        0      0        2 
   2  chr2_109583172     ZGre    G    T        0      0        2 
   2  chr2_109583172     ZHar    G    T        0      0        2 
   2  chr2_109583172   Sample    G    T        0      0        2 
   2  chr2_109586657     AAsi    C    A        0      0        2 
   2  chr2_109586657     AKia    C    A        0      0        2 
   2  chr2_109586657     AOna    C    A        0      0        2 
   2  chr2_109586657     ASom    C    A        0      0        2 
   2  chr2_109586657     HCab    C    A        1      2        2 
   2  chr2_109586657     HPrz    C    A        1      2        2 
   2  chr2_109586657     ZBoe    C    A        0      0        2 
   2  chr2_109586657     ZGre    C    A        0      0        2 
   2  chr2_109586657     ZHar    C    A        0      0        2 
   2  chr2_109586657   Sample    C    A        0      0        2 
   2  chr2_109604351     AAsi    C    G        0      0        2 
   2  chr2_109604351     AKia    C    G      0.5      1        2 
   2  chr2_109604351     AOna    C    G        0      0        2 
   2  chr2_109604351     ASom    C    G        0      0        2 
   2  chr2_109604351     HCab    C    G        0      0        2 
   2  chr2_109604351     HPrz    C    G        0      0        2 
   2  chr2_109604351     ZBoe    C    G        0      0        2 
   2  chr2_109604351     ZGre    C    G        0      0        2 
   2  chr2_109604351     ZHar    C    G        0      0        2 
   2  chr2_109604351   Sample    C    G        0      0        2 
   2  chr2_109625705     AAsi    A    T        0      0        2 
   2  chr2_109625705     AKia    A    T        0      0        2 
   2  chr2_109625705     AOna    A    T        0      0        2 
   2  chr2_109625705     ASom    A    T        0      0        2 
   2  chr2_109625705     HCab    A    T        0      0        2 
   2  chr2_109625705     HPrz    A    T        0      0        2 
   2  chr2_109625705     ZBoe    A    T      0.5      1        2 
   2  chr2_109625705     ZGre    A    T        0      0        2 
   2  chr2_109625705     ZHar    A    T        0      0        2 
   2  chr2_109625705   Sample    A    T        0      0        2 
   2  chr2_109651529     AAsi    G    T        0      0        2 
   2  chr2_109651529     AKia    G    T        0      0        2 
   2  chr2_109651529     AOna    G    T        0      0        2 
   2  chr2_109651529     ASom    G    T      0.5      1        2 
   2  chr2_109651529     HCab    G    T        0      0        2 
   2  chr2_109651529     HPrz    G    T        0      0        2 
   2  chr2_109651529     ZBoe    G    T        0      0        2 
   2  chr2_109651529     ZGre    G    T        0      0        2 
   2  chr2_109651529     ZHar    G    T        0      0        2 
   2  chr2_109651529   Sample    G    T        0      0        2 
   2  chr2_109652858     AAsi    C    G      0.5      1        2 
   2  chr2_109652858     AKia    C    G        0      0        2 
   2  chr2_109652858     AOna    C    G        0      0        2 
   2  chr2_109652858     ASom    C    G        0      0        2 
   2  chr2_109652858     HCab    C    G        0      0        2 
   2  chr2_109652858     HPrz    C    G        0      0        2 
   2  chr2_109652858     ZBoe    C    G        0      0        2 
   2  chr2_109652858     ZGre    C    G        0      0        2 
   2  chr2_109652858     ZHar    C    G        0      0        2 
   2  chr2_109652858   Sample    C    G        0      0        2 
   2  chr2_109652887     AAsi    A    C        0      0        2 
   2  chr2_109652887     AKia    A    C      0.5      1        2 
   2  chr2_109652887     AOna    A    C        0      0        2 
   2  chr2_109652887     ASom    A    C        0      0        2 
   2  chr2_109652887     HCab    A    C        0      0        2 
   2  chr2_109652887     HPrz    A    C        0      0        2 
   2  chr2_109652887     ZBoe    A    C        0      0        2 
   2  chr2_109652887     ZGre    A    C        0      0        2 
   2  chr2_109652887     ZHar    A    C        0      0        2 
   2  chr2_109652887   Sample    A    C        0      0        2 
   2  chr2_109653805     AAsi    T    A        0      0        2 
   2  chr2_109653805     AKia    T    A        0      0        2 
   2  chr2_109653805     AOna    T    A        0      0        2 
   2  chr2_109653805     ASom    T    A        0      0        2 
   2  chr2_109653805     HCab    T    A      0.5      1        2 
   2  chr2_109653805     HPrz    T    A        0      0        2 
   2  chr2_109653805     ZBoe    T    A        0      0        2 
   2  chr2_109653805     ZGre    T    A        0      0        2 
   2  chr2_109653805     ZHar    T    A        0      0        2 
   2  chr2_109653805   Sample    T    A        0      0        2 
   2  chr2_109678905     AAsi    C    A        0      0        2 
   2  chr2_109678905     AKia    C    A        0      0        2 
   2  chr2_109678905     AOna    C    A        0      0        2 
   2  chr2_109678905     ASom    C    A        0      0        2 
   2  chr2_109678905     HCab    C    A        1      2        2 
   2  chr2_109678905     HPrz    C    A        1      2        2 
   2  chr2_109678905     ZBoe    C    A        0      0        2 
   2  chr2_109678905     ZGre    C    A        0      0        2 
   2  chr2_109678905     ZHar    C    A        0      0        2 
   2  chr2_109678905   Sample    C    A        0      0        2 
   2  chr2_109697071     AAsi    G    T        0      0        2 
   2  chr2_109697071     AKia    G    T        0      0        2 
   2  chr2_109697071     AOna    G    T        0      0        2 
   2  chr2_109697071     ASom    G    T        0      0        2 
   2  chr2_109697071     HCab    G    T        0      0        2 
   2  chr2_109697071     HPrz    G    T        0      0        2 
   2  chr2_109697071     ZBoe    G    T      0.5      1        2 
   2  chr2_109697071     ZGre    G    T        0      0        2 
   2  chr2_109697071     ZHar    G    T        0      0        2 
   2  chr2_109697071   Sample    G    T        0      0        2 
   2  chr2_109700373     AAsi    T    G        0      0        2 
   2  chr2_109700373     AKia    T    G        0      0        2 
   2  chr2_109700373     AOna    T    G        0      0        2 
   2  chr2_109700373     ASom    T    G        0      0        2 
   2  chr2_109700373     HCab    T    G        0      0        2 
   2  chr2_109700373     HPrz    T    G        0      0        2 
   2  chr2_109700373     ZBoe    T    G        1      2        2 
   2  chr2_109700373     ZGre    T    G        0      0        2 
   2  chr2_109700373     ZHar    T    G        0      0        2 
   2  chr2_109700373   Sample    T    G        0      0        2 
   2  chr2_109722706     AAsi    G    C        0      0        2 
   2  chr2_109722706     AKia    G    C        0      0        2 
   2  chr2_109722706     AOna    G    C        0      0        2 
   2  chr2_109722706     ASom    G    C        0      0        2 
   2  chr2_109722706     HCab    G    C      0.5      1        2 
   2  chr2_109722706     HPrz    G    C        0      0        2 
   2  chr2_109722706     ZBoe    G    C        0      0        2 
   2  chr2_109722706     ZGre    G    C        0      0        2 
   2  chr2_109722706     ZHar    G    C        0      0        2 
   2  chr2_109722706   Sample    G    C        0      0        2 
   2  chr2_109734280     AAsi    A    T        0      0        2 
   2  chr2_109734280     AKia    A    T        0      0        2 
   2  chr2_109734280     AOna    A    T        0      0        2 
   2  chr2_109734280     ASom    A    T        0      0        2 
   2  chr2_109734280     HCab    A    T        0      0        2 
   2  chr2_109734280     HPrz    A    T        0      0        2 
   2  chr2_109734280     ZBoe    A    T      0.5      1        2 
   2  chr2_109734280     ZGre    A    T        0      0        2 
   2  chr2_109734280     ZHar    A    T        0      0        2 
   2  chr2_109734280   Sample    A    T        0      0        2 
   2  chr2_109735267     AAsi    A    C        0      0        2 
   2  chr2_109735267     AKia    A    C        0      0        2 
   2  chr2_109735267     AOna    A    C        1      2        2 
   2  chr2_109735267     ASom    A    C        0      0        2 
   2  chr2_109735267     HCab    A    C        0      0        2 
   2  chr2_109735267     HPrz    A    C        0      0        2 
   2  chr2_109735267     ZBoe    A    C        0      0        2 
   2  chr2_109735267     ZGre    A    C        0      0        2 
   2  chr2_109735267     ZHar    A    C        0      0        2 
   2  chr2_109735267   Sample    A    C        0      0        2 
   2  chr2_109739033     AAsi    T    G        0      0        2 
   2  chr2_109739033     AKia    T    G        0      0        2 
   2  chr2_109739033     AOna    T    G        0      0        2 
   2  chr2_109739033     ASom    T    G        0      0        2 
   2  chr2_109739033     HCab    T    G        0      0        2 
   2  chr2_109739033     HPrz    T    G        0      0        2 
   2  chr2_109739033     ZBoe    T    G      0.5      1        2 
   2  chr2_109739033     ZGre    T    G        0      0        2 
   2  chr2_109739033     ZHar    T    G        1      2        2 
   2  chr2_109739033   Sample    T    G        0      0        2 
   2  chr2_109757256     AAsi    G    T        0      0        2 
   2  chr2_109757256     AKia    G    T        0      0        2 
   2  chr2_109757256     AOna    G    T        0      0        2 
   2  chr2_109757256     ASom    G    T        0      0        2 
   2  chr2_109757256     HCab    G    T        0      0        2 
   2  chr2_109757256     HPrz    G    T        0      0        2 
   2  chr2_109757256     ZBoe    G    T        0      0        2 
   2  chr2_109757256     ZGre    G    T        1      2        2 
   2  chr2_109757256     ZHar    G    T        0      0        2 
   2  chr2_109757256   Sample    G    T        0      0        2 
   2  chr2_109796839     AAsi    A    T        0      0        2 
   2  chr2_109796839     AKia    A    T        0      0        2 
   2  chr2_109796839     AOna    A    T        0      0        2 
   2  chr2_109796839     ASom    A    T        0      0        2 
   2  chr2_109796839     HCab    A    T        0      0        2 
   2  chr2_109796839     HPrz    A    T        0      0        2 
   2  chr2_109796839     ZBoe    A    T        0      0        2 
   2  chr2_109796839     ZGre    A    T        1      2        2 
   2  chr2_109796839     ZHar    A    T        0      0        2 
   2  chr2_109796839   Sample    A    T        0      0        2 
   2  chr2_109880841     AAsi    T    G        1      2        2 
   2  chr2_109880841     AKia    T    G        0      0        2 
   2  chr2_109880841     AOna    T    G        0      0        2 
   2  chr2_109880841     ASom    T    G        0      0        2 
   2  chr2_109880841     HCab    T    G        0      0        2 
   2  chr2_109880841     HPrz    T    G        0      0        2 
   2  chr2_109880841     ZBoe    T    G        0      0        2 
   2  chr2_109880841     ZGre    T    G        0      0        2 
   2  chr2_109880841     ZHar    T    G        0      0        2 
   2  chr2_109880841   Sample    T    G        1      2        2 
   2  chr2_109888231     AAsi    C    A        0      0        2 
   2  chr2_109888231     AKia    C    A        0      0        2 
   2  chr2_109888231     AOna    C    A        1      2        2 
   2  chr2_109888231     ASom    C    A        0      0        2 
   2  chr2_109888231     HCab    C    A        1      2        2 
   2  chr2_109888231     HPrz    C    A        1      2        2 
   2  chr2_109888231     ZBoe    C    A        0      0        2 
   2  chr2_109888231     ZGre    C    A        0      0        2 
   2  chr2_109888231     ZHar    C    A        0      0        2 
   2  chr2_109888231   Sample    C    A        0      0        2 
   2  chr2_109893268     AAsi    T    G        0      0        2 
   2  chr2_109893268     AKia    T    G        0      0        2 
   2  chr2_109893268     AOna    T    G        1      2        2 
   2  chr2_109893268     ASom    T    G        0      0        2 
   2  chr2_109893268     HCab    T    G        0      0        2 
   2  chr2_109893268     HPrz    T    G        0      0        2 
   2  chr2_109893268     ZBoe    T    G        0      0        2 
   2  chr2_109893268     ZGre    T    G        0      0        2 
   2  chr2_109893268     ZHar    T    G        0      0        2 
   2  chr2_109893268   Sample    T    G        0      0        2 
   2  chr2_109896555     AAsi    T    G        0      0        2 
   2  chr2_109896555     AKia    T    G        0      0        2 
   2  chr2_109896555     AOna    T    G        0      0        2 
   2  chr2_109896555     ASom    T    G        0      0        2 
   2  chr2_109896555     HCab    T    G        0      0        2 
   2  chr2_109896555     HPrz    T    G        0      0        2 
   2  chr2_109896555     ZBoe    T    G        1      2        2 
   2  chr2_109896555     ZGre    T    G        0      0        2 
   2  chr2_109896555     ZHar    T    G        0      0        2 
   2  chr2_109896555   Sample    T    G        0      0        2 
   2  chr2_109898003     AAsi    C    A        0      0        2 
   2  chr2_109898003     AKia    C    A        0      0        2 
   2  chr2_109898003     AOna    C    A        1      2        2 
   2  chr2_109898003     ASom    C    A        0      0        2 
   2  chr2_109898003     HCab    C    A        0      0        2 
   2  chr2_109898003     HPrz    C    A        0      0        2 
   2  chr2_109898003     ZBoe    C    A        0      0        2 
   2  chr2_109898003     ZGre    C    A        0      0        2 
   2  chr2_109898003     ZHar    C    A        0      0        2 
   2  chr2_109898003   Sample    C    A        0      0        2 
   2  chr2_109916310     AAsi    C    G        0      0        2 
   2  chr2_109916310     AKia    C    G        0      0        2 
   2  chr2_109916310     AOna    C    G        0      0        2 
   2  chr2_109916310     ASom    C    G        0      0        2 
   2  chr2_109916310     HCab    C    G        0      0        2 
   2  chr2_109916310     HPrz    C    G        0      0        2 
   2  chr2_109916310     ZBoe    C    G        0      0        2 
   2  chr2_109916310     ZGre    C    G      0.5      1        2 
   2  chr2_109916310     ZHar    C    G        0      0        2 
   2  chr2_109916310   Sample    C    G        0      0        2 
   2  chr2_109968577     AAsi    C    A        0      0        2 
   2  chr2_109968577     AKia    C    A        1      2        2 
   2  chr2_109968577     AOna    C    A        0      0        2 
   2  chr2_109968577     ASom    C    A        1      2        2 
   2  chr2_109968577     HCab    C    A        0      0        2 
   2  chr2_109968577     HPrz    C    A        0      0        2 
   2  chr2_109968577     ZBoe    C    A        0      0        2 
   2  chr2_109968577     ZGre    C    A        0      0        2 
   2  chr2_109968577     ZHar    C    A        0      0        2 
   2  chr2_109968577   Sample    C    A        1      2        2 
   2  chr2_109973703     AAsi    A    T        0      0        2 
   2  chr2_109973703     AKia    A    T        0      0        2 
   2  chr2_109973703     AOna    A    T        0      0        2 
   2  chr2_109973703     ASom    A    T        0      0        2 
   2  chr2_109973703     HCab    A    T        1      2        2 
   2  chr2_109973703     HPrz    A    T        1      2        2 
   2  chr2_109973703     ZBoe    A    T        0      0        2 
   2  chr2_109973703     ZGre    A    T        0      0        2 
   2  chr2_109973703     ZHar    A    T        0      0        2 
   2  chr2_109973703   Sample    A    T        0      0        2 
   2  chr2_110006730     AAsi    A    T        0      0        2 
   2  chr2_110006730     AKia    A    T        0      0        2 
   2  chr2_110006730     AOna    A    T        0      0        2 
   2  chr2_110006730     ASom    A    T        0      0        2 
   2  chr2_110006730     HCab    A    T      0.5      1        2 
   2  chr2_110006730     HPrz    A    T        0      0        2 
   2  chr2_110006730     ZBoe    A    T        0      0        2 
   2  chr2_110006730     ZGre    A    T        0      0        2 
   2  chr2_110006730     ZHar    A    T        0      0        2 
   2  chr2_110006730   Sample    A    T        0      0        2 
   2  chr2_110011380     AAsi    A    C        0      0        2 
   2  chr2_110011380     AKia    A    C        0      0        2 
   2  chr2_110011380     AOna    A    C        0      0        2 
   2  chr2_110011380     ASom    A    C        0      0        2 
   2  chr2_110011380     HCab    A    C        1      2        2 
   2  chr2_110011380     HPrz    A    C        1      2        2 
   2  chr2_110011380     ZBoe    A    C        0      0        2 
   2  chr2_110011380     ZGre    A    C        0      0        2 
   2  chr2_110011380     ZHar    A    C        0      0        2 
   2  chr2_110011380   Sample    A    C        0      0        2 
   2  chr2_110018591     AAsi    A    T      0.5      1        2 
   2  chr2_110018591     AKia    A    T        0      0        2 
   2  chr2_110018591     AOna    A    T        0      0        2 
   2  chr2_110018591     ASom    A    T        0      0        2 
   2  chr2_110018591     HCab    A    T        0      0        2 
   2  chr2_110018591     HPrz    A    T        0      0        2 
   2  chr2_110018591     ZBoe    A    T        0      0        2 
   2  chr2_110018591     ZGre    A    T        0      0        2 
   2  chr2_110018591     ZHar    A    T        0      0        2 
   2  chr2_110018591   Sample    A    T        0      0        2 
   2  chr2_110023264     AAsi    G    C        0      0        2 
   2  chr2_110023264     AKia    G    C        0      0        2 
   2  chr2_110023264     AOna    G    C        0      0        2 
   2  chr2_110023264     ASom    G    C        0      0        2 
   2  chr2_110023264     HCab    G    C        1      2        2 
   2  chr2_110023264     HPrz    G    C        1      2        2 
   2  chr2_110023264     ZBoe    G    C        0      0        2 
   2  chr2_110023264     ZGre    G    C        0      0        2 
   2  chr2_110023264     ZHar    G    C        0      0        2 
   2  chr2_110023264   Sample    G    C        0      0        2 
   2  chr2_110041986     AAsi    G    C        0      0        2 
   2  chr2_110041986     AKia    G    C        0      0        2 
   2  chr2_110041986     AOna    G    C        0      0        2 
   2  chr2_110041986     ASom    G    C        0      0        2 
   2  chr2_110041986     HCab    G    C        0      0        2 
   2  chr2_110041986     HPrz    G    C        0      0        2 
   2  chr2_110041986     ZBoe    G    C        0      0        2 
   2  chr2_110041986     ZGre    G    C      0.5      1        2 
   2  chr2_110041986     ZHar    G    C        0      0        2 
   2  chr2_110041986   Sample    G    C        0      0        2 
   2  chr2_110045216     AAsi    C    A        0      0        2 
   2  chr2_110045216     AKia    C    A      0.5      1        2 
   2  chr2_110045216     AOna    C    A        0      0        2 
   2  chr2_110045216     ASom    C    A        0      0        2 
   2  chr2_110045216     HCab    C    A        0      0        2 
   2  chr2_110045216     HPrz    C    A        0      0        2 
   2  chr2_110045216     ZBoe    C    A        0      0        2 
   2  chr2_110045216     ZGre    C    A        0      0        2 
   2  chr2_110045216     ZHar    C    A        0      0        2 
   2  chr2_110045216   Sample    C    A        0      0        2 
   2  chr2_110047904     AAsi    G    C        0      0        2 
   2  chr2_110047904     AKia    G    C        0      0        2 
   2  chr2_110047904     AOna    G    C        0      0        2 
   2  chr2_110047904     ASom    G    C        0      0        2 
   2  chr2_110047904     HCab    G    C        0      0        2 
   2  chr2_110047904     HPrz    G    C        0      0        2 
   2  chr2_110047904     ZBoe    G    C      0.5      1        2 
   2  chr2_110047904     ZGre    G    C        0      0        2 
   2  chr2_110047904     ZHar    G    C        0      0        2 
   2  chr2_110047904   Sample    G    C        0      0        2 
   2  chr2_110049262     AAsi    C    G        0      0        2 
   2  chr2_110049262     AKia    C    G        0      0        2 
   2  chr2_110049262     AOna    C    G        0      0        2 
   2  chr2_110049262     ASom    C    G        0      0        2 
   2  chr2_110049262     HCab    C    G        0      0        2 
   2  chr2_110049262     HPrz    C    G      0.5      1        2 
   2  chr2_110049262     ZBoe    C    G        0      0        2 
   2  chr2_110049262     ZGre    C    G        0      0        2 
   2  chr2_110049262     ZHar    C    G        0      0        2 
   2  chr2_110049262   Sample    C    G        0      0        2 
   2  chr2_110062055     AAsi    A    C        0      0        2 
   2  chr2_110062055     AKia    A    C        0      0        2 
   2  chr2_110062055     AOna    A    C        0      0        2 
   2  chr2_110062055     ASom    A    C        0      0        2 
   2  chr2_110062055     HCab    A    C        0      0        2 
   2  chr2_110062055     HPrz    A    C        0      0        2 
   2  chr2_110062055     ZBoe    A    C      0.5      1        2 
   2  chr2_110062055     ZGre    A    C      0.5      1        2 
   2  chr2_110062055     ZHar    A    C        1      2        2 
   2  chr2_110062055   Sample    A    C        0      0        2 
   2  chr2_110151857     AAsi    C    G        0      0        2 
   2  chr2_110151857     AKia    C    G        0      0        2 
   2  chr2_110151857     AOna    C    G        0      0        2 
   2  chr2_110151857     ASom    C    G        1      2        2 
   2  chr2_110151857     HCab    C    G        0      0        2 
   2  chr2_110151857     HPrz    C    G        0      0        2 
   2  chr2_110151857     ZBoe    C    G        0      0        2 
   2  chr2_110151857     ZGre    C    G        0      0        2 
   2  chr2_110151857     ZHar    C    G        0      0        2 
   2  chr2_110151857   Sample    C    G        0      0        2 
   2  chr2_110159301     AAsi    C    G        0      0        2 
   2  chr2_110159301     AKia    C    G        0      0        2 
   2  chr2_110159301     AOna    C    G        0      0        2 
   2  chr2_110159301     ASom    C    G        0      0        2 
   2  chr2_110159301     HCab    C    G        1      2        2 
   2  chr2_110159301     HPrz    C    G        1      2        2 
   2  chr2_110159301     ZBoe    C    G        0      0        2 
   2  chr2_110159301     ZGre    C    G        0      0        2 
   2  chr2_110159301     ZHar    C    G        0      0        2 
   2  chr2_110159301   Sample    C    G        0      0        2 
   2  chr2_110160627     AAsi    T    G        0      0        2 
   2  chr2_110160627     AKia    T    G        0      0        2 
   2  chr2_110160627     AOna    T    G        0      0        2 
   2  chr2_110160627     ASom    T    G        0      0        2 
   2  chr2_110160627     HCab    T    G      0.5      1        2 
   2  chr2_110160627     HPrz    T    G      0.5      1        2 
   2  chr2_110160627     ZBoe    T    G        0      0        2 
   2  chr2_110160627     ZGre    T    G        0      0        2 
   2  chr2_110160627     ZHar    T    G        0      0        2 
   2  chr2_110160627   Sample    T    G        0      0        2 
   2  chr2_110176313     AAsi    G    C        1      2        2 
   2  chr2_110176313     AKia    G    C        0      0        2 
   2  chr2_110176313     AOna    G    C        0      0        2 
   2  chr2_110176313     ASom    G    C        0      0        2 
   2  chr2_110176313     HCab    G    C        0      0        2 
   2  chr2_110176313     HPrz    G    C        0      0        2 
   2  chr2_110176313     ZBoe    G    C        0      0        2 
   2  chr2_110176313     ZGre    G    C        0      0        2 
   2  chr2_110176313     ZHar    G    C        0      0        2 
   2  chr2_110176313   Sample    G    C        0      0        2 
   2  chr2_110225686     AAsi    C    G        0      0        2 
   2  chr2_110225686     AKia    C    G        0      0        2 
   2  chr2_110225686     AOna    C    G        0      0        2 
   2  chr2_110225686     ASom    C    G        0      0        2 
   2  chr2_110225686     HCab    C    G      0.5      1        2 
   2  chr2_110225686     HPrz    C    G        0      0        2 
   2  chr2_110225686     ZBoe    C    G        0      0        2 
   2  chr2_110225686     ZGre    C    G        0      0        2 
   2  chr2_110225686     ZHar    C    G        0      0        2 
   2  chr2_110225686   Sample    C    G        0      0        2 
   2  chr2_110239653     AAsi    C    A        0      0        2 
   2  chr2_110239653     AKia    C    A        0      0        2 
   2  chr2_110239653     AOna    C    A        0      0        2 
   2  chr2_110239653     ASom    C    A        0      0        2 
   2  chr2_110239653     HCab    C    A        0      0        2 
   2  chr2_110239653     HPrz    C    A        0      0        2 
   2  chr2_110239653     ZBoe    C    A        0      0        2 
   2  chr2_110239653     ZGre    C    A      0.5      1        2 
   2  chr2_110239653     ZHar    C    A        0      0        2 
   2  chr2_110239653   Sample    C    A        0      0        2 
   2  chr2_110245429     AAsi    A    T        0      0        2 
   2  chr2_110245429     AKia    A    T        0      0        2 
   2  chr2_110245429     AOna    A    T        0      0        2 
   2  chr2_110245429     ASom    A    T        0      0        2 
   2  chr2_110245429     HCab    A    T        1      2        2 
   2  chr2_110245429     HPrz    A    T        1      2        2 
   2  chr2_110245429     ZBoe    A    T        0      0        2 
   2  chr2_110245429     ZGre    A    T        0      0        2 
   2  chr2_110245429     ZHar    A    T        0      0        2 
   2  chr2_110245429   Sample    A    T        0      0        2 
   2  chr2_110262871     AAsi    G    T        0      0        2 
   2  chr2_110262871     AKia    G    T        0      0        2 
   2  chr2_110262871     AOna    G    T        0      0        2 
   2  chr2_110262871     ASom    G    T        0      0        2 
   2  chr2_110262871     HCab    G    T        0      0        2 
   2  chr2_110262871     HPrz    G    T      0.5      1        2 
   2  chr2_110262871     ZBoe    G    T        0      0        2 
   2  chr2_110262871     ZGre    G    T        0      0        2 
   2  chr2_110262871     ZHar    G    T        0      0        2 
   2  chr2_110262871   Sample    G    T        0      0        2 
   2  chr2_110298977     AAsi    A    C        0      0        2 
   2  chr2_110298977     AKia    A    C        0      0        2 
   2  chr2_110298977     AOna    A    C        0      0        2 
   2  chr2_110298977     ASom    A    C        0      0        2 
   2  chr2_110298977     HCab    A    C        0      0        2 
   2  chr2_110298977     HPrz    A    C        0      0        2 
   2  chr2_110298977     ZBoe    A    C      0.5      1        2 
   2  chr2_110298977     ZGre    A    C        0      0        2 
   2  chr2_110298977     ZHar    A    C        0      0        2 
   2  chr2_110298977   Sample    A    C        0      0        2 
   2  chr2_110328179     AAsi    C    G        0      0        2 
   2  chr2_110328179     AKia    C    G        0      0        2 
   2  chr2_110328179     AOna    C    G        0      0        2 
   2  chr2_110328179     ASom    C    G        0      0        2 
   2  chr2_110328179     HCab    C    G        0      0        2 
   2  chr2_110328179     HPrz    C    G        0      0        2 
   2  chr2_110328179     ZBoe    C    G        1      2        2 
   2  chr2_110328179     ZGre    C    G        0      0        2 
   2  chr2_110328179     ZHar    C    G        1      2        2 
   2  chr2_110328179   Sample    C    G        0      0        2 
   2  chr2_110338432     AAsi    G    C        0      0        2 
   2  chr2_110338432     AKia    G    C        0      0        2 
   2  chr2_110338432     AOna    G    C        0      0        2 
   2  chr2_110338432     ASom    G    C        0      0        2 
   2  chr2_110338432     HCab    G    C        1      2        2 
   2  chr2_110338432     HPrz    G    C        1      2        2 
   2  chr2_110338432     ZBoe    G    C        0      0        2 
   2  chr2_110338432     ZGre    G    C        0      0        2 
   2  chr2_110338432     ZHar    G    C        0      0        2 
   2  chr2_110338432   Sample    G    C        0      0        2 
   2  chr2_110339019     AAsi    C    G        0      0        2 
   2  chr2_110339019     AKia    C    G        0      0        2 
   2  chr2_110339019     AOna    C    G        0      0        2 
   2  chr2_110339019     ASom    C    G        0      0        2 
   2  chr2_110339019     HCab    C    G        1      2        2 
   2  chr2_110339019     HPrz    C    G        1      2        2 
   2  chr2_110339019     ZBoe    C    G        0      0        2 
   2  chr2_110339019     ZGre    C    G        0      0        2 
   2  chr2_110339019     ZHar    C    G        0      0        2 
   2  chr2_110339019   Sample    C    G        0      0        2 
   2  chr2_110357233     AAsi    T    G        0      0        2 
   2  chr2_110357233     AKia    T    G        0      0        2 
   2  chr2_110357233     AOna    T    G        0      0        2 
   2  chr2_110357233     ASom    T    G        0      0        2 
   2  chr2_110357233     HCab    T    G        0      0        2 
   2  chr2_110357233     HPrz    T    G        0      0        2 
   2  chr2_110357233     ZBoe    T    G        0      0        2 
   2  chr2_110357233     ZGre    T    G      0.5      1        2 
   2  chr2_110357233     ZHar    T    G        0      0        2 
   2  chr2_110357233   Sample    T    G        0      0        2 
   2  chr2_110378427     AAsi    C    A        0      0        2 
   2  chr2_110378427     AKia    C    A        0      0        2 
   2  chr2_110378427     AOna    C    A        0      0        2 
   2  chr2_110378427     ASom    C    A        0      0        2 
   2  chr2_110378427     HCab    C    A        0      0        2 
   2  chr2_110378427     HPrz    C    A        0      0        2 
   2  chr2_110378427     ZBoe    C    A      0.5      1        2 
   2  chr2_110378427     ZGre    C    A        1      2        2 
   2  chr2_110378427     ZHar    C    A        0      0        2 
   2  chr2_110378427   Sample    C    A        0      0        2 
   2  chr2_110395970     AAsi    T    A        0      0        2 
   2  chr2_110395970     AKia    T    A        0      0        2 
   2  chr2_110395970     AOna    T    A        0      0        2 
   2  chr2_110395970     ASom    T    A        0      0        2 
   2  chr2_110395970     HCab    T    A      0.5      1        2 
   2  chr2_110395970     HPrz    T    A        0      0        2 
   2  chr2_110395970     ZBoe    T    A        0      0        2 
   2  chr2_110395970     ZGre    T    A        0      0        2 
   2  chr2_110395970     ZHar    T    A        0      0        2 
   2  chr2_110395970   Sample    T    A        0      0        2 
   2  chr2_110399688     AAsi    T    G        0      0        2 
   2  chr2_110399688     AKia    T    G        0      0        2 
   2  chr2_110399688     AOna    T    G        0      0        2 
   2  chr2_110399688     ASom    T    G        0      0        2 
   2  chr2_110399688     HCab    T    G        1      2        2 
   2  chr2_110399688     HPrz    T    G        1      2        2 
   2  chr2_110399688     ZBoe    T    G        0      0        2 
   2  chr2_110399688     ZGre    T    G        0      0        2 
   2  chr2_110399688     ZHar    T    G        0      0        2 
   2  chr2_110399688   Sample    T    G        0      0        2 
   2  chr2_110403670     AAsi    T    G        0      0        2 
   2  chr2_110403670     AKia    T    G        0      0        2 
   2  chr2_110403670     AOna    T    G        0      0        2 
   2  chr2_110403670     ASom    T    G        0      0        2 
   2  chr2_110403670     HCab    T    G        1      2        2 
   2  chr2_110403670     HPrz    T    G        1      2        2 
   2  chr2_110403670     ZBoe    T    G        0      0        2 
   2  chr2_110403670     ZGre    T    G        0      0        2 
   2  chr2_110403670     ZHar    T    G        0      0        2 
   2  chr2_110403670   Sample    T    G        0      0        2 
   2  chr2_110412317     AAsi    T    G        0      0        2 
   2  chr2_110412317     AKia    T    G        0      0        2 
   2  chr2_110412317     AOna    T    G        0      0        2 
   2  chr2_110412317     ASom    T    G        0      0        2 
   2  chr2_110412317     HCab    T    G        0      0        2 
   2  chr2_110412317     HPrz    T    G        0      0        2 
   2  chr2_110412317     ZBoe    T    G      0.5      1        2 
   2  chr2_110412317     ZGre    T    G        0      0        2 
   2  chr2_110412317     ZHar    T    G        0      0        2 
   2  chr2_110412317   Sample    T    G        0      0        2 
   2  chr2_110418878     AAsi    T    A        1      2        2 
   2  chr2_110418878     AKia    T    A        1      2        2 
   2  chr2_110418878     AOna    T    A        0      0        2 
   2  chr2_110418878     ASom    T    A        1      2        2 
   2  chr2_110418878     HCab    T    A        0      0        2 
   2  chr2_110418878     HPrz    T    A        0      0        2 
   2  chr2_110418878     ZBoe    T    A        0      0        2 
   2  chr2_110418878     ZGre    T    A        0      0        2 
   2  chr2_110418878     ZHar    T    A        0      0        2 
   2  chr2_110418878   Sample    T    A        1      2        2 
   2  chr2_110484997     AAsi    C    A        0      0        2 
   2  chr2_110484997     AKia    C    A        0      0        2 
   2  chr2_110484997     AOna    C    A        1      2        2 
   2  chr2_110484997     ASom    C    A        0      0        2 
   2  chr2_110484997     HCab    C    A        0      0        2 
   2  chr2_110484997     HPrz    C    A        0      0        2 
   2  chr2_110484997     ZBoe    C    A        0      0        2 
   2  chr2_110484997     ZGre    C    A        0      0        2 
   2  chr2_110484997     ZHar    C    A        0      0        2 
   2  chr2_110484997   Sample    C    A        0      0        2 
   2  chr2_110502017     AAsi    G    T        1      2        2 
   2  chr2_110502017     AKia    G    T        0      0        2 
   2  chr2_110502017     AOna    G    T        0      0        2 
   2  chr2_110502017     ASom    G    T        1      2        2 
   2  chr2_110502017     HCab    G    T        0      0        2 
   2  chr2_110502017     HPrz    G    T        0      0        2 
   2  chr2_110502017     ZBoe    G    T        0      0        2 
   2  chr2_110502017     ZGre    G    T        0      0        2 
   2  chr2_110502017     ZHar    G    T        0      0        2 
   2  chr2_110502017   Sample    G    T        1      2        2 
   2  chr2_110591428     AAsi    G    C        1      2        2 
   2  chr2_110591428     AKia    G    C        1      2        2 
   2  chr2_110591428     AOna    G    C        1      2        2 
   2  chr2_110591428     ASom    G    C        1      2        2 
   2  chr2_110591428     HCab    G    C        0      0        2 
   2  chr2_110591428     HPrz    G    C        0      0        2 
   2  chr2_110591428     ZBoe    G    C        0      0        2 
   2  chr2_110591428     ZGre    G    C        0      0        2 
   2  chr2_110591428     ZHar    G    C        0      0        2 
   2  chr2_110591428   Sample    G    C        1      2        2 
   2  chr2_110644578     AAsi    G    T        0      0        2 
   2  chr2_110644578     AKia    G    T        0      0        2 
   2  chr2_110644578     AOna    G    T        0      0        2 
   2  chr2_110644578     ASom    G    T        0      0        2 
   2  chr2_110644578     HCab    G    T      0.5      1        2 
   2  chr2_110644578     HPrz    G    T        0      0        2 
   2  chr2_110644578     ZBoe    G    T        0      0        2 
   2  chr2_110644578     ZGre    G    T        0      0        2 
   2  chr2_110644578     ZHar    G    T        0      0        2 
   2  chr2_110644578   Sample    G    T        0      0        2 
   2  chr2_110647017     AAsi    A    C        0      0        2 
   2  chr2_110647017     AKia    A    C        0      0        2 
   2  chr2_110647017     AOna    A    C        0      0        2 
   2  chr2_110647017     ASom    A    C        0      0        2 
   2  chr2_110647017     HCab    A    C        0      0        2 
   2  chr2_110647017     HPrz    A    C      0.5      1        2 
   2  chr2_110647017     ZBoe    A    C        0      0        2 
   2  chr2_110647017     ZGre    A    C        0      0        2 
   2  chr2_110647017     ZHar    A    C        0      0        2 
   2  chr2_110647017   Sample    A    C        0      0        2 
   2  chr2_110682689     AAsi    C    G        0      0        2 
   2  chr2_110682689     AKia    C    G        0      0        2 
   2  chr2_110682689     AOna    C    G        0      0        2 
   2  chr2_110682689     ASom    C    G        0      0        2 
   2  chr2_110682689     HCab    C    G        0      0        2 
   2  chr2_110682689     HPrz    C    G        0      0        2 
   2  chr2_110682689     ZBoe    C    G      0.5      1        2 
   2  chr2_110682689     ZGre    C    G        0      0        2 
   2  chr2_110682689     ZHar    C    G        0      0        2 
   2  chr2_110682689   Sample    C    G        0      0        2 
   2  chr2_110691978     AAsi    G    C        0      0        2 
   2  chr2_110691978     AKia    G    C        0      0        2 
   2  chr2_110691978     AOna    G    C        0      0        2 
   2  chr2_110691978     ASom    G    C        0      0        2 
   2  chr2_110691978     HCab    G    C        0      0        2 
   2  chr2_110691978     HPrz    G    C        0      0        2 
   2  chr2_110691978     ZBoe    G    C      0.5      1        2 
   2  chr2_110691978     ZGre    G    C        0      0        2 
   2  chr2_110691978     ZHar    G    C        0      0        2 
   2  chr2_110691978   Sample    G    C        0      0        2 
   2  chr2_110740132     AAsi    C    G        0      0        2 
   2  chr2_110740132     AKia    C    G        0      0        2 
   2  chr2_110740132     AOna    C    G        0      0        2 
   2  chr2_110740132     ASom    C    G        0      0        2 
   2  chr2_110740132     HCab    C    G        0      0        2 
   2  chr2_110740132     HPrz    C    G        0      0        2 
   2  chr2_110740132     ZBoe    C    G      0.5      1        2 
   2  chr2_110740132     ZGre    C    G        0      0        2 
   2  chr2_110740132     ZHar    C    G        0      0        2 
   2  chr2_110740132   Sample    C    G        0      0        2 
   2  chr2_110755941     AAsi    C    G        0      0        2 
   2  chr2_110755941     AKia    C    G      0.5      1        2 
   2  chr2_110755941     AOna    C    G        0      0        2 
   2  chr2_110755941     ASom    C    G        0      0        2 
   2  chr2_110755941     HCab    C    G        0      0        2 
   2  chr2_110755941     HPrz    C    G        0      0        2 
   2  chr2_110755941     ZBoe    C    G        0      0        2 
   2  chr2_110755941     ZGre    C    G        0      0        2 
   2  chr2_110755941     ZHar    C    G        0      0        2 
   2  chr2_110755941   Sample    C    G        0      0        2 
   2  chr2_110765587     AAsi    T    A        0      0        2 
   2  chr2_110765587     AKia    T    A        0      0        2 
   2  chr2_110765587     AOna    T    A        0      0        2 
   2  chr2_110765587     ASom    T    A        0      0        2 
   2  chr2_110765587     HCab    T    A        1      2        2 
   2  chr2_110765587     HPrz    T    A        1      2        2 
   2  chr2_110765587     ZBoe    T    A        0      0        2 
   2  chr2_110765587     ZGre    T    A        0      0        2 
   2  chr2_110765587     ZHar    T    A        0      0        2 
   2  chr2_110765587   Sample    T    A        0      0        2 
   2  chr2_110815015     AAsi    A    C        0      0        2 
   2  chr2_110815015     AKia    A    C        0      0        2 
   2  chr2_110815015     AOna    A    C        0      0        2 
   2  chr2_110815015     ASom    A    C        0      0        2 
   2  chr2_110815015     HCab    A    C        0      0        2 
   2  chr2_110815015     HPrz    A    C      0.5      1        2 
   2  chr2_110815015     ZBoe    A    C        0      0        2 
   2  chr2_110815015     ZGre    A    C        0      0        2 
   2  chr2_110815015     ZHar    A    C        0      0        2 
   2  chr2_110815015   Sample    A    C        0      0        2 
   2  chr2_110815783     AAsi    T    G        0      0        2 
   2  chr2_110815783     AKia    T    G      0.5      1        2 
   2  chr2_110815783     AOna    T    G        0      0        2 
   2  chr2_110815783     ASom    T    G        0      0        2 
   2  chr2_110815783     HCab    T    G        0      0        2 
   2  chr2_110815783     HPrz    T    G        0      0        2 
   2  chr2_110815783     ZBoe    T    G        0      0        2 
   2  chr2_110815783     ZGre    T    G        0      0        2 
   2  chr2_110815783     ZHar    T    G        0      0        2 
   2  chr2_110815783   Sample    T    G        0      0        2 
   2  chr2_110816181     AAsi    A    C        0      0        2 
   2  chr2_110816181     AKia    A    C        0      0        2 
   2  chr2_110816181     AOna    A    C        0      0        2 
   2  chr2_110816181     ASom    A    C        0      0        2 
   2  chr2_110816181     HCab    A    C        0      0        2 
   2  chr2_110816181     HPrz    A    C        0      0        2 
   2  chr2_110816181     ZBoe    A    C      0.5      1        2 
   2  chr2_110816181     ZGre    A    C        0      0        2 
   2  chr2_110816181     ZHar    A    C        0      0        2 
   2  chr2_110816181   Sample    A    C        0      0        2 
   2  chr2_110846093     AAsi    G    T        0      0        2 
   2  chr2_110846093     AKia    G    T        0      0        2 
   2  chr2_110846093     AOna    G    T        0      0        2 
   2  chr2_110846093     ASom    G    T        0      0        2 
   2  chr2_110846093     HCab    G    T      0.5      1        2 
   2  chr2_110846093     HPrz    G    T        0      0        2 
   2  chr2_110846093     ZBoe    G    T        0      0        2 
   2  chr2_110846093     ZGre    G    T        0      0        2 
   2  chr2_110846093     ZHar    G    T        0      0        2 
   2  chr2_110846093   Sample    G    T        0      0        2 
   2  chr2_110860106     AAsi    G    C        0      0        2 
   2  chr2_110860106     AKia    G    C        0      0        2 
   2  chr2_110860106     AOna    G    C        0      0        2 
   2  chr2_110860106     ASom    G    C        0      0        2 
   2  chr2_110860106     HCab    G    C        0      0        2 
   2  chr2_110860106     HPrz    G    C        0      0        2 
   2  chr2_110860106     ZBoe    G    C        1      2        2 
   2  chr2_110860106     ZGre    G    C        0      0        2 
   2  chr2_110860106     ZHar    G    C        0      0        2 
   2  chr2_110860106   Sample    G    C        0      0        2 
   2  chr2_110869619     AAsi    C    A        0      0        2 
   2  chr2_110869619     AKia    C    A        0      0        2 
   2  chr2_110869619     AOna    C    A        0      0        2 
   2  chr2_110869619     ASom    C    A        0      0        2 
   2  chr2_110869619     HCab    C    A        1      2        2 
   2  chr2_110869619     HPrz    C    A        1      2        2 
   2  chr2_110869619     ZBoe    C    A        0      0        2 
   2  chr2_110869619     ZGre    C    A        0      0        2 
   2  chr2_110869619     ZHar    C    A        0      0        2 
   2  chr2_110869619   Sample    C    A        0      0        2 
   2  chr2_110900853     AAsi    A    C      0.5      1        2 
   2  chr2_110900853     AKia    A    C        0      0        2 
   2  chr2_110900853     AOna    A    C        0      0        2 
   2  chr2_110900853     ASom    A    C        0      0        2 
   2  chr2_110900853     HCab    A    C        0      0        2 
   2  chr2_110900853     HPrz    A    C        0      0        2 
   2  chr2_110900853     ZBoe    A    C        0      0        2 
   2  chr2_110900853     ZGre    A    C        0      0        2 
   2  chr2_110900853     ZHar    A    C        0      0        2 
   2  chr2_110900853   Sample    A    C        0      0        2 
   2  chr2_110929376     AAsi    A    T        0      0        2 
   2  chr2_110929376     AKia    A    T        0      0        2 
   2  chr2_110929376     AOna    A    T        0      0        2 
   2  chr2_110929376     ASom    A    T        0      0        2 
   2  chr2_110929376     HCab    A    T        0      0        2 
   2  chr2_110929376     HPrz    A    T        0      0        2 
   2  chr2_110929376     ZBoe    A    T        1      2        2 
   2  chr2_110929376     ZGre    A    T        1      2        2 
   2  chr2_110929376     ZHar    A    T        1      2        2 
   2  chr2_110929376   Sample    A    T        0      0        2 
   2  chr2_110934072     AAsi    C    G        0      0        2 
   2  chr2_110934072     AKia    C    G        0      0        2 
   2  chr2_110934072     AOna    C    G        1      2        2 
   2  chr2_110934072     ASom    C    G        0      0        2 
   2  chr2_110934072     HCab    C    G        0      0        2 
   2  chr2_110934072     HPrz    C    G        0      0        2 
   2  chr2_110934072     ZBoe    C    G        0      0        2 
   2  chr2_110934072     ZGre    C    G        0      0        2 
   2  chr2_110934072     ZHar    C    G        0      0        2 
   2  chr2_110934072   Sample    C    G        0      0        2 
   2  chr2_110960043     AAsi    C    A        0      0        2 
   2  chr2_110960043     AKia    C    A        0      0        2 
   2  chr2_110960043     AOna    C    A        0      0        2 
   2  chr2_110960043     ASom    C    A        0      0        2 
   2  chr2_110960043     HCab    C    A        1      2        2 
   2  chr2_110960043     HPrz    C    A        1      2        2 
   2  chr2_110960043     ZBoe    C    A        0      0        2 
   2  chr2_110960043     ZGre    C    A        0      0        2 
   2  chr2_110960043     ZHar    C    A        0      0        2 
   2  chr2_110960043   Sample    C    A        0      0        2 
   2  chr2_110996057     AAsi    C    G        0      0        2 
   2  chr2_110996057     AKia    C    G        0      0        2 
   2  chr2_110996057     AOna    C    G        0      0        2 
   2  chr2_110996057     ASom    C    G        0      0        2 
   2  chr2_110996057     HCab    C    G        1      2        2 
   2  chr2_110996057     HPrz    C    G        1      2        2 
   2  chr2_110996057     ZBoe    C    G        0      0        2 
   2  chr2_110996057     ZGre    C    G        0      0        2 
   2  chr2_110996057     ZHar    C    G        0      0        2 
   2  chr2_110996057   Sample    C    G        0      0        2 
   2  chr2_111041445     AAsi    T    G        0      0        2 
   2  chr2_111041445     AKia    T    G        0      0        2 
   2  chr2_111041445     AOna    T    G        0      0        2 
   2  chr2_111041445     ASom    T    G        0      0        2 
   2  chr2_111041445     HCab    T    G        1      2        2 
   2  chr2_111041445     HPrz    T    G        1      2        2 
   2  chr2_111041445     ZBoe    T    G        0      0        2 
   2  chr2_111041445     ZGre    T    G        0      0        2 
   2  chr2_111041445     ZHar    T    G        0      0        2 
   2  chr2_111041445   Sample    T    G        0      0        2 
   2  chr2_111097797     AAsi    G    C        0      0        2 
   2  chr2_111097797     AKia    G    C        0      0        2 
   2  chr2_111097797     AOna    G    C        0      0        2 
   2  chr2_111097797     ASom    G    C        0      0        2 
   2  chr2_111097797     HCab    G    C      0.5      1        2 
   2  chr2_111097797     HPrz    G    C        0      0        2 
   2  chr2_111097797     ZBoe    G    C        0      0        2 
   2  chr2_111097797     ZGre    G    C        0      0        2 
   2  chr2_111097797     ZHar    G    C        0      0        2 
   2  chr2_111097797   Sample    G    C        0      0        2 
   2  chr2_111129421     AAsi    C    A        0      0        2 
   2  chr2_111129421     AKia    C    A      0.5      1        2 
   2  chr2_111129421     AOna    C    A        1      2        2 
   2  chr2_111129421     ASom    C    A        0      0        2 
   2  chr2_111129421     HCab    C    A        0      0        2 
   2  chr2_111129421     HPrz    C    A        0      0        2 
   2  chr2_111129421     ZBoe    C    A        0      0        2 
   2  chr2_111129421     ZGre    C    A        0      0        2 
   2  chr2_111129421     ZHar    C    A        0      0        2 
   2  chr2_111129421   Sample    C    A        0      0        2 
   2  chr2_111151094     AAsi    C    A        0      0        2 
   2  chr2_111151094     AKia    C    A        0      0        2 
   2  chr2_111151094     AOna    C    A        0      0        2 
   2  chr2_111151094     ASom    C    A        0      0        2 
   2  chr2_111151094     HCab    C    A        0      0        2 
   2  chr2_111151094     HPrz    C    A      0.5      1        2 
   2  chr2_111151094     ZBoe    C    A        0      0        2 
   2  chr2_111151094     ZGre    C    A        0      0        2 
   2  chr2_111151094     ZHar    C    A        0      0        2 
   2  chr2_111151094   Sample    C    A        0      0        2 
   2  chr2_111153285     AAsi    C    G        0      0        2 
   2  chr2_111153285     AKia    C    G        0      0        2 
   2  chr2_111153285     AOna    C    G        0      0        2 
   2  chr2_111153285     ASom    C    G        0      0        2 
   2  chr2_111153285     HCab    C    G      0.5      1        2 
   2  chr2_111153285     HPrz    C    G        0      0        2 
   2  chr2_111153285     ZBoe    C    G        0      0        2 
   2  chr2_111153285     ZGre    C    G        0      0        2 
   2  chr2_111153285     ZHar    C    G        0      0        2 
   2  chr2_111153285   Sample    C    G        0      0        2 
   2  chr2_111197794     AAsi    G    C        0      0        2 
   2  chr2_111197794     AKia    G    C        0      0        2 
   2  chr2_111197794     AOna    G    C        0      0        2 
   2  chr2_111197794     ASom    G    C        0      0        2 
   2  chr2_111197794     HCab    G    C        1      2        2 
   2  chr2_111197794     HPrz    G    C      0.5      1        2 
   2  chr2_111197794     ZBoe    G    C        0      0        2 
   2  chr2_111197794     ZGre    G    C        0      0        2 
   2  chr2_111197794     ZHar    G    C        0      0        2 
   2  chr2_111197794   Sample    G    C        0      0        2 
   2  chr2_111214955     AAsi    C    G        0      0        2 
   2  chr2_111214955     AKia    C    G        0      0        2 
   2  chr2_111214955     AOna    C    G        0      0        2 
   2  chr2_111214955     ASom    C    G        0      0        2 
   2  chr2_111214955     HCab    C    G        0      0        2 
   2  chr2_111214955     HPrz    C    G        1      2        2 
   2  chr2_111214955     ZBoe    C    G        0      0        2 
   2  chr2_111214955     ZGre    C    G        0      0        2 
   2  chr2_111214955     ZHar    C    G        0      0        2 
   2  chr2_111214955   Sample    C    G        0      0        2 
   2  chr2_111223070     AAsi    T    G        0      0        2 
   2  chr2_111223070     AKia    T    G        0      0        2 
   2  chr2_111223070     AOna    T    G        0      0        2 
   2  chr2_111223070     ASom    T    G        0      0        2 
   2  chr2_111223070     HCab    T    G        0      0        2 
   2  chr2_111223070     HPrz    T    G        0      0        2 
   2  chr2_111223070     ZBoe    T    G        0      0        2 
   2  chr2_111223070     ZGre    T    G        1      2        2 
   2  chr2_111223070     ZHar    T    G        0      0        2 
   2  chr2_111223070   Sample    T    G        0      0        2 
   2  chr2_111223099     AAsi    G    T        0      0        2 
   2  chr2_111223099     AKia    G    T        0      0        2 
   2  chr2_111223099     AOna    G    T        0      0        2 
   2  chr2_111223099     ASom    G    T        0      0        2 
   2  chr2_111223099     HCab    G    T        0      0        2 
   2  chr2_111223099     HPrz    G    T        0      0        2 
   2  chr2_111223099     ZBoe    G    T        0      0        2 
   2  chr2_111223099     ZGre    G    T        0      0        2 
   2  chr2_111223099     ZHar    G    T        1      2        2 
   2  chr2_111223099   Sample    G    T        0      0        2 
   2  chr2_111240561     AAsi    T    A        0      0        2 
   2  chr2_111240561     AKia    T    A        0      0        2 
   2  chr2_111240561     AOna    T    A        0      0        2 
   2  chr2_111240561     ASom    T    A        0      0        2 
   2  chr2_111240561     HCab    T    A        1      2        2 
   2  chr2_111240561     HPrz    T    A        1      2        2 
   2  chr2_111240561     ZBoe    T    A        0      0        2 
   2  chr2_111240561     ZGre    T    A        0      0        2 
   2  chr2_111240561     ZHar    T    A        0      0        2 
   2  chr2_111240561   Sample    T    A        0      0        2 
   2  chr2_111286841     AAsi    G    T        0      0        2 
   2  chr2_111286841     AKia    G    T        0      0        2 
   2  chr2_111286841     AOna    G    T        0      0        2 
   2  chr2_111286841     ASom    G    T        0      0        2 
   2  chr2_111286841     HCab    G    T      0.5      1        2 
   2  chr2_111286841     HPrz    G    T        0      0        2 
   2  chr2_111286841     ZBoe    G    T        0      0        2 
   2  chr2_111286841     ZGre    G    T        0      0        2 
   2  chr2_111286841     ZHar    G    T        0      0        2 
   2  chr2_111286841   Sample    G    T        0      0        2 
   2  chr2_111327017     AAsi    A    C        0      0        2 
   2  chr2_111327017     AKia    A    C        0      0        2 
   2  chr2_111327017     AOna    A    C        0      0        2 
   2  chr2_111327017     ASom    A    C        0      0        2 
   2  chr2_111327017     HCab    A    C        0      0        2 
   2  chr2_111327017     HPrz    A    C        0      0        2 
   2  chr2_111327017     ZBoe    A    C      0.5      1        2 
   2  chr2_111327017     ZGre    A    C        0      0        2 
   2  chr2_111327017     ZHar    A    C        0      0        2 
   2  chr2_111327017   Sample    A    C        0      0        2 
   2  chr2_111343351     AAsi    C    G        0      0        2 
   2  chr2_111343351     AKia    C    G      0.5      1        2 
   2  chr2_111343351     AOna    C    G        0      0        2 
   2  chr2_111343351     ASom    C    G        0      0        2 
   2  chr2_111343351     HCab    C    G        0      0        2 
   2  chr2_111343351     HPrz    C    G        0      0        2 
   2  chr2_111343351     ZBoe    C    G        0      0        2 
   2  chr2_111343351     ZGre    C    G        0      0        2 
   2  chr2_111343351     ZHar    C    G        0      0        2 
   2  chr2_111343351   Sample    C    G        0      0        2 
   2  chr2_111356076     AAsi    T    A        0      0        2 
   2  chr2_111356076     AKia    T    A        0      0        2 
   2  chr2_111356076     AOna    T    A        0      0        2 
   2  chr2_111356076     ASom    T    A        0      0        2 
   2  chr2_111356076     HCab    T    A        0      0        2 
   2  chr2_111356076     HPrz    T    A        0      0        2 
   2  chr2_111356076     ZBoe    T    A        1      2        2 
   2  chr2_111356076     ZGre    T    A        1      2        2 
   2  chr2_111356076     ZHar    T    A        1      2        2 
   2  chr2_111356076   Sample    T    A        0      0        2 
   2  chr2_111431484     AAsi    G    T        0      0        2 
   2  chr2_111431484     AKia    G    T        0      0        2 
   2  chr2_111431484     AOna    G    T        0      0        2 
   2  chr2_111431484     ASom    G    T        0      0        2 
   2  chr2_111431484     HCab    G    T        0      0        2 
   2  chr2_111431484     HPrz    G    T      0.5      1        2 
   2  chr2_111431484     ZBoe    G    T        0      0        2 
   2  chr2_111431484     ZGre    G    T        0      0        2 
   2  chr2_111431484     ZHar    G    T        0      0        2 
   2  chr2_111431484   Sample    G    T        0      0        2 
   2  chr2_111507392     AAsi    T    G        0      0        2 
   2  chr2_111507392     AKia    T    G        0      0        2 
   2  chr2_111507392     AOna    T    G        0      0        2 
   2  chr2_111507392     ASom    T    G        0      0        2 
   2  chr2_111507392     HCab    T    G        0      0        2 
   2  chr2_111507392     HPrz    T    G        0      0        2 
   2  chr2_111507392     ZBoe    T    G        1      2        2 
   2  chr2_111507392     ZGre    T    G        1      2        2 
   2  chr2_111507392     ZHar    T    G        0      0        2 
   2  chr2_111507392   Sample    T    G        0      0        2 
   2  chr2_111517800     AAsi    G    T        0      0        2 
   2  chr2_111517800     AKia    G    T        0      0        2 
   2  chr2_111517800     AOna    G    T        0      0        2 
   2  chr2_111517800     ASom    G    T        0      0        2 
   2  chr2_111517800     HCab    G    T        1      2        2 
   2  chr2_111517800     HPrz    G    T        1      2        2 
   2  chr2_111517800     ZBoe    G    T        0      0        2 
   2  chr2_111517800     ZGre    G    T        0      0        2 
   2  chr2_111517800     ZHar    G    T        0      0        2 
   2  chr2_111517800   Sample    G    T        0      0        2 
   2  chr2_111532815     AAsi    A    T        0      0        2 
   2  chr2_111532815     AKia    A    T        0      0        2 
   2  chr2_111532815     AOna    A    T        0      0        2 
   2  chr2_111532815     ASom    A    T        0      0        2 
   2  chr2_111532815     HCab    A    T        1      2        2 
   2  chr2_111532815     HPrz    A    T        1      2        2 
   2  chr2_111532815     ZBoe    A    T        0      0        2 
   2  chr2_111532815     ZGre    A    T        0      0        2 
   2  chr2_111532815     ZHar    A    T        0      0        2 
   2  chr2_111532815   Sample    A    T        0      0        2 
   2  chr2_111555876     AAsi    C    G        0      0        2 
   2  chr2_111555876     AKia    C    G        0      0        2 
   2  chr2_111555876     AOna    C    G        0      0        2 
   2  chr2_111555876     ASom    C    G        0      0        2 
   2  chr2_111555876     HCab    C    G        0      0        2 
   2  chr2_111555876     HPrz    C    G        0      0        2 
   2  chr2_111555876     ZBoe    C    G        0      0        2 
   2  chr2_111555876     ZGre    C    G        0      0        2 
   2  chr2_111555876     ZHar    C    G        1      2        2 
   2  chr2_111555876   Sample    C    G        0      0        2 
   2  chr2_111556424     AAsi    T    A        0      0        2 
   2  chr2_111556424     AKia    T    A        0      0        2 
   2  chr2_111556424     AOna    T    A        0      0        2 
   2  chr2_111556424     ASom    T    A        0      0        2 
   2  chr2_111556424     HCab    T    A        0      0        2 
   2  chr2_111556424     HPrz    T    A        0      0        2 
   2  chr2_111556424     ZBoe    T    A        0      0        2 
   2  chr2_111556424     ZGre    T    A        0      0        2 
   2  chr2_111556424     ZHar    T    A        1      2        2 
   2  chr2_111556424   Sample    T    A        0      0        2 
   2  chr2_111557647     AAsi    G    T        0      0        2 
   2  chr2_111557647     AKia    G    T        1      2        2 
   2  chr2_111557647     AOna    G    T        1      2        2 
   2  chr2_111557647     ASom    G    T        0      0        2 
   2  chr2_111557647     HCab    G    T        0      0        2 
   2  chr2_111557647     HPrz    G    T        0      0        2 
   2  chr2_111557647     ZBoe    G    T        0      0        2 
   2  chr2_111557647     ZGre    G    T        0      0        2 
   2  chr2_111557647     ZHar    G    T        0      0        2 
   2  chr2_111557647   Sample    G    T        0      0        2 
   2  chr2_111572809     AAsi    G    T        0      0        2 
   2  chr2_111572809     AKia    G    T        0      0        2 
   2  chr2_111572809     AOna    G    T        0      0        2 
   2  chr2_111572809     ASom    G    T        0      0        2 
   2  chr2_111572809     HCab    G    T        0      0        2 
   2  chr2_111572809     HPrz    G    T        0      0        2 
   2  chr2_111572809     ZBoe    G    T        0      0        2 
   2  chr2_111572809     ZGre    G    T        1      2        2 
   2  chr2_111572809     ZHar    G    T        0      0        2 
   2  chr2_111572809   Sample    G    T        0      0        2 
   2  chr2_111609639     AAsi    A    T        0      0        2 
   2  chr2_111609639     AKia    A    T        1      2        2 
   2  chr2_111609639     AOna    A    T        0      0        2 
   2  chr2_111609639     ASom    A    T        0      0        2 
   2  chr2_111609639     HCab    A    T        0      0        2 
   2  chr2_111609639     HPrz    A    T        0      0        2 
   2  chr2_111609639     ZBoe    A    T        0      0        2 
   2  chr2_111609639     ZGre    A    T        0      0        2 
   2  chr2_111609639     ZHar    A    T        0      0        2 
   2  chr2_111609639   Sample    A    T        0      0        2 
   2  chr2_111638472     AAsi    G    T        0      0        2 
   2  chr2_111638472     AKia    G    T        0      0        2 
   2  chr2_111638472     AOna    G    T        0      0        2 
   2  chr2_111638472     ASom    G    T        0      0        2 
   2  chr2_111638472     HCab    G    T        0      0        2 
   2  chr2_111638472     HPrz    G    T        0      0        2 
   2  chr2_111638472     ZBoe    G    T        0      0        2 
   2  chr2_111638472     ZGre    G    T        1      2        2 
   2  chr2_111638472     ZHar    G    T        1      2        2 
   2  chr2_111638472   Sample    G    T        0      0        2 
   2  chr2_111655085     AAsi    G    C        0      0        2 
   2  chr2_111655085     AKia    G    C        0      0        2 
   2  chr2_111655085     AOna    G    C        0      0        2 
   2  chr2_111655085     ASom    G    C        0      0        2 
   2  chr2_111655085     HCab    G    C        0      0        2 
   2  chr2_111655085     HPrz    G    C        0      0        2 
   2  chr2_111655085     ZBoe    G    C        0      0        2 
   2  chr2_111655085     ZGre    G    C        0      0        2 
   2  chr2_111655085     ZHar    G    C        1      2        2 
   2  chr2_111655085   Sample    G    C        0      0        2 
   2  chr2_111675869     AAsi    T    A        0      0        2 
   2  chr2_111675869     AKia    T    A        0      0        2 
   2  chr2_111675869     AOna    T    A        0      0        2 
   2  chr2_111675869     ASom    T    A        0      0        2 
   2  chr2_111675869     HCab    T    A        0      0        2 
   2  chr2_111675869     HPrz    T    A        0      0        2 
   2  chr2_111675869     ZBoe    T    A        0      0        2 
   2  chr2_111675869     ZGre    T    A        0      0        2 
   2  chr2_111675869     ZHar    T    A      0.5      1        2 
   2  chr2_111675869   Sample    T    A        0      0        2 
   2  chr2_111696153     AAsi    G    C        0      0        2 
   2  chr2_111696153     AKia    G    C        0      0        2 
   2  chr2_111696153     AOna    G    C        0      0        2 
   2  chr2_111696153     ASom    G    C        0      0        2 
   2  chr2_111696153     HCab    G    C        0      0        2 
   2  chr2_111696153     HPrz    G    C        0      0        2 
   2  chr2_111696153     ZBoe    G    C      0.5      1        2 
   2  chr2_111696153     ZGre    G    C        0      0        2 
   2  chr2_111696153     ZHar    G    C        0      0        2 
   2  chr2_111696153   Sample    G    C        0      0        2 
   2  chr2_111699616     AAsi    G    T        0      0        2 
   2  chr2_111699616     AKia    G    T        0      0        2 
   2  chr2_111699616     AOna    G    T        0      0        2 
   2  chr2_111699616     ASom    G    T        0      0        2 
   2  chr2_111699616     HCab    G    T        0      0        2 
   2  chr2_111699616     HPrz    G    T        0      0        2 
   2  chr2_111699616     ZBoe    G    T        0      0        2 
   2  chr2_111699616     ZGre    G    T      0.5      1        2 
   2  chr2_111699616     ZHar    G    T        0      0        2 
   2  chr2_111699616   Sample    G    T        0      0        2 
   2  chr2_111703695     AAsi    C    A        0      0        2 
   2  chr2_111703695     AKia    C    A        0      0        2 
   2  chr2_111703695     AOna    C    A        0      0        2 
   2  chr2_111703695     ASom    C    A        0      0        2 
   2  chr2_111703695     HCab    C    A        0      0        2 
   2  chr2_111703695     HPrz    C    A        0      0        2 
   2  chr2_111703695     ZBoe    C    A        0      0        2 
   2  chr2_111703695     ZGre    C    A        0      0        2 
   2  chr2_111703695     ZHar    C    A      0.5      1        2 
   2  chr2_111703695   Sample    C    A        0      0        2 
   2  chr2_111704972     AAsi    A    T        0      0        2 
   2  chr2_111704972     AKia    A    T        0      0        2 
   2  chr2_111704972     AOna    A    T        0      0        2 
   2  chr2_111704972     ASom    A    T        0      0        2 
   2  chr2_111704972     HCab    A    T        0      0        2 
   2  chr2_111704972     HPrz    A    T        0      0        2 
   2  chr2_111704972     ZBoe    A    T        0      0        2 
   2  chr2_111704972     ZGre    A    T      0.5      1        2 
   2  chr2_111704972     ZHar    A    T        0      0        2 
   2  chr2_111704972   Sample    A    T        0      0        2 
   2  chr2_111707897     AAsi    A    C        1      2        2 
   2  chr2_111707897     AKia    A    C        0      0        2 
   2  chr2_111707897     AOna    A    C        0      0        2 
   2  chr2_111707897     ASom    A    C        1      2        2 
   2  chr2_111707897     HCab    A    C        0      0        2 
   2  chr2_111707897     HPrz    A    C        0      0        2 
   2  chr2_111707897     ZBoe    A    C        0      0        2 
   2  chr2_111707897     ZGre    A    C        0      0        2 
   2  chr2_111707897     ZHar    A    C        0      0        2 
   2  chr2_111707897   Sample    A    C        1      2        2 
   2  chr2_111724483     AAsi    C    G        0      0        2 
   2  chr2_111724483     AKia    C    G        0      0        2 
   2  chr2_111724483     AOna    C    G        0      0        2 
   2  chr2_111724483     ASom    C    G        0      0        2 
   2  chr2_111724483     HCab    C    G        0      0        2 
   2  chr2_111724483     HPrz    C    G        0      0        2 
   2  chr2_111724483     ZBoe    C    G        0      0        2 
   2  chr2_111724483     ZGre    C    G        0      0        2 
   2  chr2_111724483     ZHar    C    G        1      2        2 
   2  chr2_111724483   Sample    C    G        0      0        2 
   2  chr2_111726117     AAsi    T    A        0      0        2 
   2  chr2_111726117     AKia    T    A        0      0        2 
   2  chr2_111726117     AOna    T    A        0      0        2 
   2  chr2_111726117     ASom    T    A        0      0        2 
   2  chr2_111726117     HCab    T    A      0.5      1        2 
   2  chr2_111726117     HPrz    T    A        0      0        2 
   2  chr2_111726117     ZBoe    T    A        0      0        2 
   2  chr2_111726117     ZGre    T    A        0      0        2 
   2  chr2_111726117     ZHar    T    A        0      0        2 
   2  chr2_111726117   Sample    T    A        0      0        2 
   2  chr2_111730374     AAsi    T    A        1      2        2 
   2  chr2_111730374     AKia    T    A        0      0        2 
   2  chr2_111730374     AOna    T    A        0      0        2 
   2  chr2_111730374     ASom    T    A        0      0        2 
   2  chr2_111730374     HCab    T    A        0      0        2 
   2  chr2_111730374     HPrz    T    A        0      0        2 
   2  chr2_111730374     ZBoe    T    A        0      0        2 
   2  chr2_111730374     ZGre    T    A        0      0        2 
   2  chr2_111730374     ZHar    T    A        0      0        2 
   2  chr2_111730374   Sample    T    A        1      2        2 
   2  chr2_111733980     AAsi    C    G        0      0        2 
   2  chr2_111733980     AKia    C    G        0      0        2 
   2  chr2_111733980     AOna    C    G        0      0        2 
   2  chr2_111733980     ASom    C    G        0      0        2 
   2  chr2_111733980     HCab    C    G        0      0        2 
   2  chr2_111733980     HPrz    C    G        0      0        2 
   2  chr2_111733980     ZBoe    C    G      0.5      1        2 
   2  chr2_111733980     ZGre    C    G        0      0        2 
   2  chr2_111733980     ZHar    C    G        0      0        2 
   2  chr2_111733980   Sample    C    G        0      0        2 
   2  chr2_111769818     AAsi    G    T        0      0        2 
   2  chr2_111769818     AKia    G    T        0      0        2 
   2  chr2_111769818     AOna    G    T        0      0        2 
   2  chr2_111769818     ASom    G    T        0      0        2 
   2  chr2_111769818     HCab    G    T        0      0        2 
   2  chr2_111769818     HPrz    G    T        0      0        2 
   2  chr2_111769818     ZBoe    G    T        0      0        2 
   2  chr2_111769818     ZGre    G    T      0.5      1        2 
   2  chr2_111769818     ZHar    G    T        0      0        2 
   2  chr2_111769818   Sample    G    T        0      0        2 
   2  chr2_111788947     AAsi    C    G        0      0        2 
   2  chr2_111788947     AKia    C    G        0      0        2 
   2  chr2_111788947     AOna    C    G        1      2        2 
   2  chr2_111788947     ASom    C    G        0      0        2 
   2  chr2_111788947     HCab    C    G        0      0        2 
   2  chr2_111788947     HPrz    C    G        0      0        2 
   2  chr2_111788947     ZBoe    C    G        0      0        2 
   2  chr2_111788947     ZGre    C    G        0      0        2 
   2  chr2_111788947     ZHar    C    G        0      0        2 
   2  chr2_111788947   Sample    C    G        0      0        2 
   2  chr2_111799653     AAsi    C    A        1      2        2 
   2  chr2_111799653     AKia    C    A        0      0        2 
   2  chr2_111799653     AOna    C    A        0      0        2 
   2  chr2_111799653     ASom    C    A        1      2        2 
   2  chr2_111799653     HCab    C    A        0      0        2 
   2  chr2_111799653     HPrz    C    A        0      0        2 
   2  chr2_111799653     ZBoe    C    A        0      0        2 
   2  chr2_111799653     ZGre    C    A        0      0        2 
   2  chr2_111799653     ZHar    C    A        0      0        2 
   2  chr2_111799653   Sample    C    A        1      2        2 
   2  chr2_111814401     AAsi    C    A        0      0        2 
   2  chr2_111814401     AKia    C    A        1      2        2 
   2  chr2_111814401     AOna    C    A        1      2        2 
   2  chr2_111814401     ASom    C    A        0      0        2 
   2  chr2_111814401     HCab    C    A        0      0        2 
   2  chr2_111814401     HPrz    C    A        0      0        2 
   2  chr2_111814401     ZBoe    C    A        0      0        2 
   2  chr2_111814401     ZGre    C    A        0      0        2 
   2  chr2_111814401     ZHar    C    A        0      0        2 
   2  chr2_111814401   Sample    C    A        0      0        2 
   2  chr2_111827111     AAsi    G    C        0      0        2 
   2  chr2_111827111     AKia    G    C        0      0        2 
   2  chr2_111827111     AOna    G    C        0      0        2 
   2  chr2_111827111     ASom    G    C        0      0        2 
   2  chr2_111827111     HCab    G    C        0      0        2 
   2  chr2_111827111     HPrz    G    C        0      0        2 
   2  chr2_111827111     ZBoe    G    C        1      2        2 
   2  chr2_111827111     ZGre    G    C        1      2        2 
   2  chr2_111827111     ZHar    G    C        1      2        2 
   2  chr2_111827111   Sample    G    C        0      0        2 
   2  chr2_111838319     AAsi    T    A        0      0        2 
   2  chr2_111838319     AKia    T    A        0      0        2 
   2  chr2_111838319     AOna    T    A        0      0        2 
   2  chr2_111838319     ASom    T    A        0      0        2 
   2  chr2_111838319     HCab    T    A        1      2        2 
   2  chr2_111838319     HPrz    T    A        1      2        2 
   2  chr2_111838319     ZBoe    T    A        0      0        2 
   2  chr2_111838319     ZGre    T    A        0      0        2 
   2  chr2_111838319     ZHar    T    A        0      0        2 
   2  chr2_111838319   Sample    T    A        0      0        2 
   2  chr2_111858028     AAsi    A    C        0      0        2 
   2  chr2_111858028     AKia    A    C        0      0        2 
   2  chr2_111858028     AOna    A    C        0      0        2 
   2  chr2_111858028     ASom    A    C        0      0        2 
   2  chr2_111858028     HCab    A    C        1      2        2 
   2  chr2_111858028     HPrz    A    C        1      2        2 
   2  chr2_111858028     ZBoe    A    C        0      0        2 
   2  chr2_111858028     ZGre    A    C        0      0        2 
   2  chr2_111858028     ZHar    A    C        0      0        2 
   2  chr2_111858028   Sample    A    C        0      0        2 
   2  chr2_111899242     AAsi    C    A        0      0        2 
   2  chr2_111899242     AKia    C    A        0      0        2 
   2  chr2_111899242     AOna    C    A        0      0        2 
   2  chr2_111899242     ASom    C    A        0      0        2 
   2  chr2_111899242     HCab    C    A        0      0        2 
   2  chr2_111899242     HPrz    C    A        0      0        2 
   2  chr2_111899242     ZBoe    C    A        0      0        2 
   2  chr2_111899242     ZGre    C    A      0.5      1        2 
   2  chr2_111899242     ZHar    C    A        0      0        2 
   2  chr2_111899242   Sample    C    A        0      0        2 
   2  chr2_111907683     AAsi    G    C        0      0        2 
   2  chr2_111907683     AKia    G    C        0      0        2 
   2  chr2_111907683     AOna    G    C        0      0        2 
   2  chr2_111907683     ASom    G    C        0      0        2 
   2  chr2_111907683     HCab    G    C        1      2        2 
   2  chr2_111907683     HPrz    G    C        1      2        2 
   2  chr2_111907683     ZBoe    G    C        0      0        2 
   2  chr2_111907683     ZGre    G    C        0      0        2 
   2  chr2_111907683     ZHar    G    C        0      0        2 
   2  chr2_111907683   Sample    G    C        0      0        2 
   2  chr2_111951383     AAsi    C    G      0.5      1        2 
   2  chr2_111951383     AKia    C    G        0      0        2 
   2  chr2_111951383     AOna    C    G        0      0        2 
   2  chr2_111951383     ASom    C    G        0      0        2 
   2  chr2_111951383     HCab    C    G        1      2        2 
   2  chr2_111951383     HPrz    C    G        1      2        2 
   2  chr2_111951383     ZBoe    C    G        0      0        2 
   2  chr2_111951383     ZGre    C    G        0      0        2 
   2  chr2_111951383     ZHar    C    G        1      2        2 
   2  chr2_111951383   Sample    C    G        1      2        2 
   2  chr2_111958628     AAsi    A    C      0.5      1        2 
   2  chr2_111958628     AKia    A    C        0      0        2 
   2  chr2_111958628     AOna    A    C        0      0        2 
   2  chr2_111958628     ASom    A    C        0      0        2 
   2  chr2_111958628     HCab    A    C        0      0        2 
   2  chr2_111958628     HPrz    A    C        0      0        2 
   2  chr2_111958628     ZBoe    A    C        0      0        2 
   2  chr2_111958628     ZGre    A    C        0      0        2 
   2  chr2_111958628     ZHar    A    C        0      0        2 
   2  chr2_111958628   Sample    A    C        0      0        2 
   2  chr2_111976692     AAsi    G    C        1      2        2 
   2  chr2_111976692     AKia    G    C        0      0        2 
   2  chr2_111976692     AOna    G    C        0      0        2 
   2  chr2_111976692     ASom    G    C        1      2        2 
   2  chr2_111976692     HCab    G    C        0      0        2 
   2  chr2_111976692     HPrz    G    C        0      0        2 
   2  chr2_111976692     ZBoe    G    C        0      0        2 
   2  chr2_111976692     ZGre    G    C        0      0        2 
   2  chr2_111976692     ZHar    G    C        0      0        2 
   2  chr2_111976692   Sample    G    C        1      2        2 
   2  chr2_111978644     AAsi    G    T        0      0        2 
   2  chr2_111978644     AKia    G    T        0      0        2 
   2  chr2_111978644     AOna    G    T        0      0        2 
   2  chr2_111978644     ASom    G    T        0      0        2 
   2  chr2_111978644     HCab    G    T        0      0        2 
   2  chr2_111978644     HPrz    G    T      0.5      1        2 
   2  chr2_111978644     ZBoe    G    T        0      0        2 
   2  chr2_111978644     ZGre    G    T        0      0        2 
   2  chr2_111978644     ZHar    G    T        0      0        2 
   2  chr2_111978644   Sample    G    T        1      2        2 
   2  chr2_112015040     AAsi    A    T        0      0        2 
   2  chr2_112015040     AKia    A    T        0      0        2 
   2  chr2_112015040     AOna    A    T        0      0        2 
   2  chr2_112015040     ASom    A    T        0      0        2 
   2  chr2_112015040     HCab    A    T        0      0        2 
   2  chr2_112015040     HPrz    A    T        0      0        2 
   2  chr2_112015040     ZBoe    A    T      0.5      1        2 
   2  chr2_112015040     ZGre    A    T        0      0        2 
   2  chr2_112015040     ZHar    A    T        0      0        2 
   2  chr2_112015040   Sample    A    T        0      0        2 
   2  chr2_112017122     AAsi    A    C        0      0        2 
   2  chr2_112017122     AKia    A    C        0      0        2 
   2  chr2_112017122     AOna    A    C        0      0        2 
   2  chr2_112017122     ASom    A    C        0      0        2 
   2  chr2_112017122     HCab    A    C        1      2        2 
   2  chr2_112017122     HPrz    A    C      0.5      1        2 
   2  chr2_112017122     ZBoe    A    C        0      0        2 
   2  chr2_112017122     ZGre    A    C        0      0        2 
   2  chr2_112017122     ZHar    A    C        0      0        2 
   2  chr2_112017122   Sample    A    C        0      0        2 
   2  chr2_112019962     AAsi    A    T        0      0        2 
   2  chr2_112019962     AKia    A    T        0      0        2 
   2  chr2_112019962     AOna    A    T        0      0        2 
   2  chr2_112019962     ASom    A    T        0      0        2 
   2  chr2_112019962     HCab    A    T        0      0        2 
   2  chr2_112019962     HPrz    A    T        0      0        2 
   2  chr2_112019962     ZBoe    A    T        0      0        2 
   2  chr2_112019962     ZGre    A    T        0      0        2 
   2  chr2_112019962     ZHar    A    T        1      2        2 
   2  chr2_112019962   Sample    A    T        0      0        2 
   2  chr2_112023698     AAsi    C    A        0      0        2 
   2  chr2_112023698     AKia    C    A        0      0        2 
   2  chr2_112023698     AOna    C    A        0      0        2 
   2  chr2_112023698     ASom    C    A        0      0        2 
   2  chr2_112023698     HCab    C    A        0      0        2 
   2  chr2_112023698     HPrz    C    A        0      0        2 
   2  chr2_112023698     ZBoe    C    A        0      0        2 
   2  chr2_112023698     ZGre    C    A        0      0        2 
   2  chr2_112023698     ZHar    C    A        1      2        2 
   2  chr2_112023698   Sample    C    A        0      0        2 
   2  chr2_112029425     AAsi    T    A      0.5      1        2 
   2  chr2_112029425     AKia    T    A        0      0        2 
   2  chr2_112029425     AOna    T    A        0      0        2 
   2  chr2_112029425     ASom    T    A        0      0        2 
   2  chr2_112029425     HCab    T    A        0      0        2 
   2  chr2_112029425     HPrz    T    A        0      0        2 
   2  chr2_112029425     ZBoe    T    A        0      0        2 
   2  chr2_112029425     ZGre    T    A        0      0        2 
   2  chr2_112029425     ZHar    T    A        0      0        2 
   2  chr2_112029425   Sample    T    A        0      0        2 
   2  chr2_112047075     AAsi    G    T        0      0        2 
   2  chr2_112047075     AKia    G    T        0      0        2 
   2  chr2_112047075     AOna    G    T        0      0        2 
   2  chr2_112047075     ASom    G    T        0      0        2 
   2  chr2_112047075     HCab    G    T        0      0        2 
   2  chr2_112047075     HPrz    G    T      0.5      1        2 
   2  chr2_112047075     ZBoe    G    T        0      0        2 
   2  chr2_112047075     ZGre    G    T        0      0        2 
   2  chr2_112047075     ZHar    G    T        0      0        2 
   2  chr2_112047075   Sample    G    T        0      0        2 
   2  chr2_112048216     AAsi    C    G      0.5      1        2 
   2  chr2_112048216     AKia    C    G        0      0        2 
   2  chr2_112048216     AOna    C    G        0      0        2 
   2  chr2_112048216     ASom    C    G        0      0        2 
   2  chr2_112048216     HCab    C    G        0      0        2 
   2  chr2_112048216     HPrz    C    G        0      0        2 
   2  chr2_112048216     ZBoe    C    G        0      0        2 
   2  chr2_112048216     ZGre    C    G        0      0        2 
   2  chr2_112048216     ZHar    C    G        0      0        2 
   2  chr2_112048216   Sample    C    G        0      0        2 
   2  chr2_112058050     AAsi    A    C        0      0        2 
   2  chr2_112058050     AKia    A    C        0      0        2 
   2  chr2_112058050     AOna    A    C        0      0        2 
   2  chr2_112058050     ASom    A    C        0      0        2 
   2  chr2_112058050     HCab    A    C        1      2        2 
   2  chr2_112058050     HPrz    A    C        1      2        2 
   2  chr2_112058050     ZBoe    A    C        0      0        2 
   2  chr2_112058050     ZGre    A    C        0      0        2 
   2  chr2_112058050     ZHar    A    C        0      0        2 
   2  chr2_112058050   Sample    A    C        0      0        2 
   2  chr2_112063424     AAsi    C    G      0.5      1        2 
   2  chr2_112063424     AKia    C    G        0      0        2 
   2  chr2_112063424     AOna    C    G        0      0        2 
   2  chr2_112063424     ASom    C    G        0      0        2 
   2  chr2_112063424     HCab    C    G        0      0        2 
   2  chr2_112063424     HPrz    C    G        0      0        2 
   2  chr2_112063424     ZBoe    C    G        0      0        2 
   2  chr2_112063424     ZGre    C    G        0      0        2 
   2  chr2_112063424     ZHar    C    G        0      0        2 
   2  chr2_112063424   Sample    C    G        0      0        2 
   2  chr2_112086048     AAsi    T    G        0      0        2 
   2  chr2_112086048     AKia    T    G        0      0        2 
   2  chr2_112086048     AOna    T    G        0      0        2 
   2  chr2_112086048     ASom    T    G        0      0        2 
   2  chr2_112086048     HCab    T    G        1      2        2 
   2  chr2_112086048     HPrz    T    G        1      2        2 
   2  chr2_112086048     ZBoe    T    G        0      0        2 
   2  chr2_112086048     ZGre    T    G        0      0        2 
   2  chr2_112086048     ZHar    T    G        0      0        2 
   2  chr2_112086048   Sample    T    G        0      0        2 
   2  chr2_112096126     AAsi    G    T        0      0        2 
   2  chr2_112096126     AKia    G    T        0      0        2 
   2  chr2_112096126     AOna    G    T        0      0        2 
   2  chr2_112096126     ASom    G    T        0      0        2 
   2  chr2_112096126     HCab    G    T        1      2        2 
   2  chr2_112096126     HPrz    G    T        1      2        2 
   2  chr2_112096126     ZBoe    G    T        0      0        2 
   2  chr2_112096126     ZGre    G    T        0      0        2 
   2  chr2_112096126     ZHar    G    T        0      0        2 
   2  chr2_112096126   Sample    G    T        0      0        2 
   2  chr2_112119756     AAsi    T    G        0      0        2 
   2  chr2_112119756     AKia    T    G        0      0        2 
   2  chr2_112119756     AOna    T    G        0      0        2 
   2  chr2_112119756     ASom    T    G        0      0        2 
   2  chr2_112119756     HCab    T    G        1      2        2 
   2  chr2_112119756     HPrz    T    G        1      2        2 
   2  chr2_112119756     ZBoe    T    G        0      0        2 
   2  chr2_112119756     ZGre    T    G        0      0        2 
   2  chr2_112119756     ZHar    T    G        0      0        2 
   2  chr2_112119756   Sample    T    G        0      0        2 
   2  chr2_112132662     AAsi    G    C        0      0        2 
   2  chr2_112132662     AKia    G    C        0      0        2 
   2  chr2_112132662     AOna    G    C        1      2        2 
   2  chr2_112132662     ASom    G    C        0      0        2 
   2  chr2_112132662     HCab    G    C        0      0        2 
   2  chr2_112132662     HPrz    G    C        0      0        2 
   2  chr2_112132662     ZBoe    G    C        0      0        2 
   2  chr2_112132662     ZGre    G    C        0      0        2 
   2  chr2_112132662     ZHar    G    C        0      0        2 
   2  chr2_112132662   Sample    G    C        0      0        2 
   2  chr2_112169078     AAsi    G    T        0      0        2 
   2  chr2_112169078     AKia    G    T        0      0        2 
   2  chr2_112169078     AOna    G    T        0      0        2 
   2  chr2_112169078     ASom    G    T        0      0        2 
   2  chr2_112169078     HCab    G    T      0.5      1        2 
   2  chr2_112169078     HPrz    G    T        0      0        2 
   2  chr2_112169078     ZBoe    G    T        0      0        2 
   2  chr2_112169078     ZGre    G    T        0      0        2 
   2  chr2_112169078     ZHar    G    T        0      0        2 
   2  chr2_112169078   Sample    G    T        0      0        2 
   2  chr2_112173188     AAsi    T    G        0      0        2 
   2  chr2_112173188     AKia    T    G        0      0        2 
   2  chr2_112173188     AOna    T    G        0      0        2 
   2  chr2_112173188     ASom    T    G        0      0        2 
   2  chr2_112173188     HCab    T    G        0      0        2 
   2  chr2_112173188     HPrz    T    G        0      0        2 
   2  chr2_112173188     ZBoe    T    G        0      0        2 
   2  chr2_112173188     ZGre    T    G        0      0        2 
   2  chr2_112173188     ZHar    T    G        1      2        2 
   2  chr2_112173188   Sample    T    G        0      0        2 
   2  chr2_112215166     AAsi    G    T        0      0        2 
   2  chr2_112215166     AKia    G    T        0      0        2 
   2  chr2_112215166     AOna    G    T        0      0        2 
   2  chr2_112215166     ASom    G    T        0      0        2 
   2  chr2_112215166     HCab    G    T        0      0        2 
   2  chr2_112215166     HPrz    G    T        0      0        2 
   2  chr2_112215166     ZBoe    G    T      0.5      1        2 
   2  chr2_112215166     ZGre    G    T        0      0        2 
   2  chr2_112215166     ZHar    G    T        0      0        2 
   2  chr2_112215166   Sample    G    T        0      0        2 
   2  chr2_112215387     AAsi    A    C        0      0        2 
   2  chr2_112215387     AKia    A    C        0      0        2 
   2  chr2_112215387     AOna    A    C        1      2        2 
   2  chr2_112215387     ASom    A    C        0      0        2 
   2  chr2_112215387     HCab    A    C        0      0        2 
   2  chr2_112215387     HPrz    A    C        0      0        2 
   2  chr2_112215387     ZBoe    A    C        0      0        2 
   2  chr2_112215387     ZGre    A    C        0      0        2 
   2  chr2_112215387     ZHar    A    C        0      0        2 
   2  chr2_112215387   Sample    A    C        0      0        2 
   2  chr2_112230187     AAsi    T    G        0      0        2 
   2  chr2_112230187     AKia    T    G        0      0        2 
   2  chr2_112230187     AOna    T    G        0      0        2 
   2  chr2_112230187     ASom    T    G        0      0        2 
   2  chr2_112230187     HCab    T    G        0      0        2 
   2  chr2_112230187     HPrz    T    G        0      0        2 
   2  chr2_112230187     ZBoe    T    G      0.5      1        2 
   2  chr2_112230187     ZGre    T    G        0      0        2 
   2  chr2_112230187     ZHar    T    G        0      0        2 
   2  chr2_112230187   Sample    T    G        0      0        2 
   2  chr2_112246709     AAsi    T    G        0      0        2 
   2  chr2_112246709     AKia    T    G        0      0        2 
   2  chr2_112246709     AOna    T    G        0      0        2 
   2  chr2_112246709     ASom    T    G      0.5      1        2 
   2  chr2_112246709     HCab    T    G        0      0        2 
   2  chr2_112246709     HPrz    T    G        0      0        2 
   2  chr2_112246709     ZBoe    T    G        0      0        2 
   2  chr2_112246709     ZGre    T    G        0      0        2 
   2  chr2_112246709     ZHar    T    G        0      0        2 
   2  chr2_112246709   Sample    T    G        0      0        2 
   2  chr2_112283952     AAsi    A    T        0      0        2 
   2  chr2_112283952     AKia    A    T        0      0        2 
   2  chr2_112283952     AOna    A    T        0      0        2 
   2  chr2_112283952     ASom    A    T        0      0        2 
   2  chr2_112283952     HCab    A    T        0      0        2 
   2  chr2_112283952     HPrz    A    T        0      0        2 
   2  chr2_112283952     ZBoe    A    T      0.5      1        2 
   2  chr2_112283952     ZGre    A    T        0      0        2 
   2  chr2_112283952     ZHar    A    T        0      0        2 
   2  chr2_112283952   Sample    A    T        0      0        2 
   2  chr2_112287233     AAsi    C    A        0      0        2 
   2  chr2_112287233     AKia    C    A        1      2        2 
   2  chr2_112287233     AOna    C    A        0      0        2 
   2  chr2_112287233     ASom    C    A        0      0        2 
   2  chr2_112287233     HCab    C    A        1      2        2 
   2  chr2_112287233     HPrz    C    A        1      2        2 
   2  chr2_112287233     ZBoe    C    A        0      0        2 
   2  chr2_112287233     ZGre    C    A        0      0        2 
   2  chr2_112287233     ZHar    C    A        0      0        2 
   2  chr2_112287233   Sample    C    A        0      0        2 
   2  chr2_112290900     AAsi    C    G        0      0        2 
   2  chr2_112290900     AKia    C    G        1      2        2 
   2  chr2_112290900     AOna    C    G        0      0        2 
   2  chr2_112290900     ASom    C    G        0      0        2 
   2  chr2_112290900     HCab    C    G        0      0        2 
   2  chr2_112290900     HPrz    C    G        0      0        2 
   2  chr2_112290900     ZBoe    C    G        0      0        2 
   2  chr2_112290900     ZGre    C    G        0      0        2 
   2  chr2_112290900     ZHar    C    G        0      0        2 
   2  chr2_112290900   Sample    C    G        0      0        2 
   2  chr2_112292656     AAsi    T    A        0      0        2 
   2  chr2_112292656     AKia    T    A        0      0        2 
   2  chr2_112292656     AOna    T    A        1      2        2 
   2  chr2_112292656     ASom    T    A        0      0        2 
   2  chr2_112292656     HCab    T    A        0      0        2 
   2  chr2_112292656     HPrz    T    A        0      0        2 
   2  chr2_112292656     ZBoe    T    A        0      0        2 
   2  chr2_112292656     ZGre    T    A        0      0        2 
   2  chr2_112292656     ZHar    T    A        0      0        2 
   2  chr2_112292656   Sample    T    A        0      0        2 
   2  chr2_112318921     AAsi    C    A      0.5      1        2 
   2  chr2_112318921     AKia    C    A        0      0        2 
   2  chr2_112318921     AOna    C    A        0      0        2 
   2  chr2_112318921     ASom    C    A      0.5      1        2 
   2  chr2_112318921     HCab    C    A        0      0        2 
   2  chr2_112318921     HPrz    C    A        0      0        2 
   2  chr2_112318921     ZBoe    C    A        0      0        2 
   2  chr2_112318921     ZGre    C    A        0      0        2 
   2  chr2_112318921     ZHar    C    A        0      0        2 
   2  chr2_112318921   Sample    C    A        0      0        2 
   2  chr2_112329756     AAsi    G    T        1      2        2 
   2  chr2_112329756     AKia    G    T        1      2        2 
   2  chr2_112329756     AOna    G    T        0      0        2 
   2  chr2_112329756     ASom    G    T        1      2        2 
   2  chr2_112329756     HCab    G    T        0      0        2 
   2  chr2_112329756     HPrz    G    T        0      0        2 
   2  chr2_112329756     ZBoe    G    T        0      0        2 
   2  chr2_112329756     ZGre    G    T        0      0        2 
   2  chr2_112329756     ZHar    G    T        0      0        2 
   2  chr2_112329756   Sample    G    T        1      2        2 
   2  chr2_112341886     AAsi    C    G        0      0        2 
   2  chr2_112341886     AKia    C    G        0      0        2 
   2  chr2_112341886     AOna    C    G        1      2        2 
   2  chr2_112341886     ASom    C    G        0      0        2 
   2  chr2_112341886     HCab    C    G        0      0        2 
   2  chr2_112341886     HPrz    C    G        0      0        2 
   2  chr2_112341886     ZBoe    C    G        0      0        2 
   2  chr2_112341886     ZGre    C    G        0      0        2 
   2  chr2_112341886     ZHar    C    G        0      0        2 
   2  chr2_112341886   Sample    C    G        0      0        2 
   2  chr2_112354942     AAsi    A    C        0      0        2 
   2  chr2_112354942     AKia    A    C        0      0        2 
   2  chr2_112354942     AOna    A    C        0      0        2 
   2  chr2_112354942     ASom    A    C        0      0        2 
   2  chr2_112354942     HCab    A    C        0      0        2 
   2  chr2_112354942     HPrz    A    C        0      0        2 
   2  chr2_112354942     ZBoe    A    C        0      0        2 
   2  chr2_112354942     ZGre    A    C      0.5      1        2 
   2  chr2_112354942     ZHar    A    C        0      0        2 
   2  chr2_112354942   Sample    A    C        0      0        2 
   2  chr2_112369826     AAsi    T    A        0      0        2 
   2  chr2_112369826     AKia    T    A        0      0        2 
   2  chr2_112369826     AOna    T    A        0      0        2 
   2  chr2_112369826     ASom    T    A        0      0        2 
   2  chr2_112369826     HCab    T    A        0      0        2 
   2  chr2_112369826     HPrz    T    A        0      0        2 
   2  chr2_112369826     ZBoe    T    A      0.5      1        2 
   2  chr2_112369826     ZGre    T    A        0      0        2 
   2  chr2_112369826     ZHar    T    A        0      0        2 
   2  chr2_112369826   Sample    T    A        0      0        2 
   2  chr2_112407940     AAsi    C    G        0      0        2 
   2  chr2_112407940     AKia    C    G        0      0        2 
   2  chr2_112407940     AOna    C    G        0      0        2 
   2  chr2_112407940     ASom    C    G        0      0        2 
   2  chr2_112407940     HCab    C    G        0      0        2 
   2  chr2_112407940     HPrz    C    G        0      0        2 
   2  chr2_112407940     ZBoe    C    G        0      0        2 
   2  chr2_112407940     ZGre    C    G      0.5      1        2 
   2  chr2_112407940     ZHar    C    G        0      0        2 
   2  chr2_112407940   Sample    C    G        0      0        2 
   2  chr2_112410373     AAsi    G    C        0      0        2 
   2  chr2_112410373     AKia    G    C        0      0        2 
   2  chr2_112410373     AOna    G    C        0      0        2 
   2  chr2_112410373     ASom    G    C        0      0        2 
   2  chr2_112410373     HCab    G    C        1      2        2 
   2  chr2_112410373     HPrz    G    C      0.5      1        2 
   2  chr2_112410373     ZBoe    G    C        0      0        2 
   2  chr2_112410373     ZGre    G    C        0      0        2 
   2  chr2_112410373     ZHar    G    C        0      0        2 
   2  chr2_112410373   Sample    G    C        0      0        2 
   2  chr2_112427076     AAsi    A    C        0      0        2 
   2  chr2_112427076     AKia    A    C        0      0        2 
   2  chr2_112427076     AOna    A    C        0      0        2 
   2  chr2_112427076     ASom    A    C        0      0        2 
   2  chr2_112427076     HCab    A    C        1      2        2 
   2  chr2_112427076     HPrz    A    C        1      2        2 
   2  chr2_112427076     ZBoe    A    C        0      0        2 
   2  chr2_112427076     ZGre    A    C        0      0        2 
   2  chr2_112427076     ZHar    A    C        0      0        2 
   2  chr2_112427076   Sample    A    C        0      0        2 
   2  chr2_112434560     AAsi    G    T        0      0        2 
   2  chr2_112434560     AKia    G    T        0      0        2 
   2  chr2_112434560     AOna    G    T        0      0        2 
   2  chr2_112434560     ASom    G    T        0      0        2 
   2  chr2_112434560     HCab    G    T      0.5      1        2 
   2  chr2_112434560     HPrz    G    T      0.5      1        2 
   2  chr2_112434560     ZBoe    G    T        0      0        2 
   2  chr2_112434560     ZGre    G    T        0      0        2 
   2  chr2_112434560     ZHar    G    T        0      0        2 
   2  chr2_112434560   Sample    G    T        0      0        2 
   2  chr2_112455143     AAsi    T    G        0      0        2 
   2  chr2_112455143     AKia    T    G        0      0        2 
   2  chr2_112455143     AOna    T    G        0      0        2 
   2  chr2_112455143     ASom    T    G        0      0        2 
   2  chr2_112455143     HCab    T    G        0      0        2 
   2  chr2_112455143     HPrz    T    G        0      0        2 
   2  chr2_112455143     ZBoe    T    G        0      0        2 
   2  chr2_112455143     ZGre    T    G        1      2        2 
   2  chr2_112455143     ZHar    T    G        0      0        2 
   2  chr2_112455143   Sample    T    G        0      0        2 
   2  chr2_112457045     AAsi    T    A        0      0        2 
   2  chr2_112457045     AKia    T    A        0      0        2 
   2  chr2_112457045     AOna    T    A        0      0        2 
   2  chr2_112457045     ASom    T    A        0      0        2 
   2  chr2_112457045     HCab    T    A        1      2        2 
   2  chr2_112457045     HPrz    T    A        1      2        2 
   2  chr2_112457045     ZBoe    T    A        0      0        2 
   2  chr2_112457045     ZGre    T    A        0      0        2 
   2  chr2_112457045     ZHar    T    A        0      0        2 
   2  chr2_112457045   Sample    T    A        0      0        2 
   2  chr2_112492059     AAsi    T    A        1      2        2 
   2  chr2_112492059     AKia    T    A        0      0        2 
   2  chr2_112492059     AOna    T    A        0      0        2 
   2  chr2_112492059     ASom    T    A        1      2        2 
   2  chr2_112492059     HCab    T    A        0      0        2 
   2  chr2_112492059     HPrz    T    A        0      0        2 
   2  chr2_112492059     ZBoe    T    A        0      0        2 
   2  chr2_112492059     ZGre    T    A        0      0        2 
   2  chr2_112492059     ZHar    T    A        0      0        2 
   2  chr2_112492059   Sample    T    A        1      2        2 
   2  chr2_112496624     AAsi    C    G        0      0        2 
   2  chr2_112496624     AKia    C    G        0      0        2 
   2  chr2_112496624     AOna    C    G        0      0        2 
   2  chr2_112496624     ASom    C    G        0      0        2 
   2  chr2_112496624     HCab    C    G        0      0        2 
   2  chr2_112496624     HPrz    C    G      0.5      1        2 
   2  chr2_112496624     ZBoe    C    G        0      0        2 
   2  chr2_112496624     ZGre    C    G        0      0        2 
   2  chr2_112496624     ZHar    C    G        0      0        2 
   2  chr2_112496624   Sample    C    G        0      0        2 
   2  chr2_112547280     AAsi    C    A        0      0        2 
   2  chr2_112547280     AKia    C    A        0      0        2 
   2  chr2_112547280     AOna    C    A        0      0        2 
   2  chr2_112547280     ASom    C    A        0      0        2 
   2  chr2_112547280     HCab    C    A        1      2        2 
   2  chr2_112547280     HPrz    C    A        1      2        2 
   2  chr2_112547280     ZBoe    C    A        0      0        2 
   2  chr2_112547280     ZGre    C    A        0      0        2 
   2  chr2_112547280     ZHar    C    A        0      0        2 
   2  chr2_112547280   Sample    C    A        0      0        2 
   2  chr2_112549784     AAsi    G    C        0      0        2 
   2  chr2_112549784     AKia    G    C        1      2        2 
   2  chr2_112549784     AOna    G    C        0      0        2 
   2  chr2_112549784     ASom    G    C        0      0        2 
   2  chr2_112549784     HCab    G    C        0      0        2 
   2  chr2_112549784     HPrz    G    C        0      0        2 
   2  chr2_112549784     ZBoe    G    C        0      0        2 
   2  chr2_112549784     ZGre    G    C        0      0        2 
   2  chr2_112549784     ZHar    G    C        0      0        2 
   2  chr2_112549784   Sample    G    C        0      0        2 
   2  chr2_112586915     AAsi    T    A        0      0        2 
   2  chr2_112586915     AKia    T    A        0      0        2 
   2  chr2_112586915     AOna    T    A        0      0        2 
   2  chr2_112586915     ASom    T    A        0      0        2 
   2  chr2_112586915     HCab    T    A        0      0        2 
   2  chr2_112586915     HPrz    T    A        0      0        2 
   2  chr2_112586915     ZBoe    T    A        1      2        2 
   2  chr2_112586915     ZGre    T    A        0      0        2 
   2  chr2_112586915     ZHar    T    A        0      0        2 
   2  chr2_112586915   Sample    T    A        0      0        2 
   2  chr2_112615294     AAsi    C    A        0      0        2 
   2  chr2_112615294     AKia    C    A        0      0        2 
   2  chr2_112615294     AOna    C    A        0      0        2 
   2  chr2_112615294     ASom    C    A        0      0        2 
   2  chr2_112615294     HCab    C    A      0.5      1        2 
   2  chr2_112615294     HPrz    C    A      0.5      1        2 
   2  chr2_112615294     ZBoe    C    A        0      0        2 
   2  chr2_112615294     ZGre    C    A        0      0        2 
   2  chr2_112615294     ZHar    C    A        0      0        2 
   2  chr2_112615294   Sample    C    A        0      0        2 
   2  chr2_112615940     AAsi    C    A        0      0        2 
   2  chr2_112615940     AKia    C    A        0      0        2 
   2  chr2_112615940     AOna    C    A        0      0        2 
   2  chr2_112615940     ASom    C    A        0      0        2 
   2  chr2_112615940     HCab    C    A        0      0        2 
   2  chr2_112615940     HPrz    C    A        0      0        2 
   2  chr2_112615940     ZBoe    C    A        0      0        2 
   2  chr2_112615940     ZGre    C    A        0      0        2 
   2  chr2_112615940     ZHar    C    A        1      2        2 
   2  chr2_112615940   Sample    C    A        0      0        2 
   2  chr2_112649342     AAsi    C    A        0      0        2 
   2  chr2_112649342     AKia    C    A        0      0        2 
   2  chr2_112649342     AOna    C    A        0      0        2 
   2  chr2_112649342     ASom    C    A      0.5      1        2 
   2  chr2_112649342     HCab    C    A        0      0        2 
   2  chr2_112649342     HPrz    C    A        0      0        2 
   2  chr2_112649342     ZBoe    C    A        0      0        2 
   2  chr2_112649342     ZGre    C    A        0      0        2 
   2  chr2_112649342     ZHar    C    A        0      0        2 
   2  chr2_112649342   Sample    C    A        0      0        2 
   2  chr2_112683654     AAsi    C    A        0      0        2 
   2  chr2_112683654     AKia    C    A        0      0        2 
   2  chr2_112683654     AOna    C    A        0      0        2 
   2  chr2_112683654     ASom    C    A        0      0        2 
   2  chr2_112683654     HCab    C    A        0      0        2 
   2  chr2_112683654     HPrz    C    A        0      0        2 
   2  chr2_112683654     ZBoe    C    A        0      0        2 
   2  chr2_112683654     ZGre    C    A        1      2        2 
   2  chr2_112683654     ZHar    C    A        1      2        2 
   2  chr2_112683654   Sample    C    A        0      0        2 
   2  chr2_112696139     AAsi    A    C        0      0        2 
   2  chr2_112696139     AKia    A    C        0      0        2 
   2  chr2_112696139     AOna    A    C        0      0        2 
   2  chr2_112696139     ASom    A    C      0.5      1        2 
   2  chr2_112696139     HCab    A    C        0      0        2 
   2  chr2_112696139     HPrz    A    C        0      0        2 
   2  chr2_112696139     ZBoe    A    C        0      0        2 
   2  chr2_112696139     ZGre    A    C        0      0        2 
   2  chr2_112696139     ZHar    A    C        0      0        2 
   2  chr2_112696139   Sample    A    C        0      0        2 
   2  chr2_112729561     AAsi    C    G        0      0        2 
   2  chr2_112729561     AKia    C    G        0      0        2 
   2  chr2_112729561     AOna    C    G        0      0        2 
   2  chr2_112729561     ASom    C    G        0      0        2 
   2  chr2_112729561     HCab    C    G        0      0        2 
   2  chr2_112729561     HPrz    C    G        0      0        2 
   2  chr2_112729561     ZBoe    C    G        0      0        2 
   2  chr2_112729561     ZGre    C    G      0.5      1        2 
   2  chr2_112729561     ZHar    C    G        0      0        2 
   2  chr2_112729561   Sample    C    G        0      0        2 
   2  chr2_112730323     AAsi    C    A        0      0        2 
   2  chr2_112730323     AKia    C    A        0      0        2 
   2  chr2_112730323     AOna    C    A        0      0        2 
   2  chr2_112730323     ASom    C    A        0      0        2 
   2  chr2_112730323     HCab    C    A        0      0        2 
   2  chr2_112730323     HPrz    C    A        0      0        2 
   2  chr2_112730323     ZBoe    C    A        0      0        2 
   2  chr2_112730323     ZGre    C    A        0      0        2 
   2  chr2_112730323     ZHar    C    A        1      2        2 
   2  chr2_112730323   Sample    C    A        0      0        2 
   2  chr2_112763822     AAsi    T    G        0      0        2 
   2  chr2_112763822     AKia    T    G        0      0        2 
   2  chr2_112763822     AOna    T    G        0      0        2 
   2  chr2_112763822     ASom    T    G        0      0        2 
   2  chr2_112763822     HCab    T    G        0      0        2 
   2  chr2_112763822     HPrz    T    G        0      0        2 
   2  chr2_112763822     ZBoe    T    G        0      0        2 
   2  chr2_112763822     ZGre    T    G      0.5      1        2 
   2  chr2_112763822     ZHar    T    G        0      0        2 
   2  chr2_112763822   Sample    T    G        0      0        2 
   2  chr2_112775671     AAsi    C    G        0      0        2 
   2  chr2_112775671     AKia    C    G        0      0        2 
   2  chr2_112775671     AOna    C    G        1      2        2 
   2  chr2_112775671     ASom    C    G        0      0        2 
   2  chr2_112775671     HCab    C    G        0      0        2 
   2  chr2_112775671     HPrz    C    G        0      0        2 
   2  chr2_112775671     ZBoe    C    G        0      0        2 
   2  chr2_112775671     ZGre    C    G        0      0        2 
   2  chr2_112775671     ZHar    C    G        0      0        2 
   2  chr2_112775671   Sample    C    G        0      0        2 
   2  chr2_112779201     AAsi    T    G        0      0        2 
   2  chr2_112779201     AKia    T    G        0      0        2 
   2  chr2_112779201     AOna    T    G        0      0        2 
   2  chr2_112779201     ASom    T    G        0      0        2 
   2  chr2_112779201     HCab    T    G        1      2        2 
   2  chr2_112779201     HPrz    T    G        1      2        2 
   2  chr2_112779201     ZBoe    T    G        0      0        2 
   2  chr2_112779201     ZGre    T    G        0      0        2 
   2  chr2_112779201     ZHar    T    G        0      0        2 
   2  chr2_112779201   Sample    T    G        0      0        2 
   2  chr2_112791597     AAsi    A    T        0      0        2 
   2  chr2_112791597     AKia    A    T        0      0        2 
   2  chr2_112791597     AOna    A    T        0      0        2 
   2  chr2_112791597     ASom    A    T        0      0        2 
   2  chr2_112791597     HCab    A    T        0      0        2 
   2  chr2_112791597     HPrz    A    T        0      0        2 
   2  chr2_112791597     ZBoe    A    T        0      0        2 
   2  chr2_112791597     ZGre    A    T      0.5      1        2 
   2  chr2_112791597     ZHar    A    T        1      2        2 
   2  chr2_112791597   Sample    A    T        0      0        2 
   2  chr2_112806577     AAsi    C    G        0      0        2 
   2  chr2_112806577     AKia    C    G        0      0        2 
   2  chr2_112806577     AOna    C    G        0      0        2 
   2  chr2_112806577     ASom    C    G        0      0        2 
   2  chr2_112806577     HCab    C    G        0      0        2 
   2  chr2_112806577     HPrz    C    G        0      0        2 
   2  chr2_112806577     ZBoe    C    G        0      0        2 
   2  chr2_112806577     ZGre    C    G        0      0        2 
   2  chr2_112806577     ZHar    C    G        1      2        2 
   2  chr2_112806577   Sample    C    G        0      0        2 
   2  chr2_112817772     AAsi    A    C        0      0        2 
   2  chr2_112817772     AKia    A    C        0      0        2 
   2  chr2_112817772     AOna    A    C        0      0        2 
   2  chr2_112817772     ASom    A    C        0      0        2 
   2  chr2_112817772     HCab    A    C        1      2        2 
   2  chr2_112817772     HPrz    A    C        1      2        2 
   2  chr2_112817772     ZBoe    A    C        0      0        2 
   2  chr2_112817772     ZGre    A    C        0      0        2 
   2  chr2_112817772     ZHar    A    C        0      0        2 
   2  chr2_112817772   Sample    A    C        0      0        2 
   2  chr2_112820182     AAsi    G    T        0      0        2 
   2  chr2_112820182     AKia    G    T        0      0        2 
   2  chr2_112820182     AOna    G    T        0      0        2 
   2  chr2_112820182     ASom    G    T      0.5      1        2 
   2  chr2_112820182     HCab    G    T        0      0        2 
   2  chr2_112820182     HPrz    G    T        0      0        2 
   2  chr2_112820182     ZBoe    G    T        0      0        2 
   2  chr2_112820182     ZGre    G    T        0      0        2 
   2  chr2_112820182     ZHar    G    T        0      0        2 
   2  chr2_112820182   Sample    G    T        0      0        2 
   2  chr2_112833268     AAsi    G    C        0      0        2 
   2  chr2_112833268     AKia    G    C        0      0        2 
   2  chr2_112833268     AOna    G    C        0      0        2 
   2  chr2_112833268     ASom    G    C        0      0        2 
   2  chr2_112833268     HCab    G    C        0      0        2 
   2  chr2_112833268     HPrz    G    C        0      0        2 
   2  chr2_112833268     ZBoe    G    C        0      0        2 
   2  chr2_112833268     ZGre    G    C      0.5      1        2 
   2  chr2_112833268     ZHar    G    C        0      0        2 
   2  chr2_112833268   Sample    G    C        0      0        2 
   2  chr2_112833338     AAsi    A    C        0      0        2 
   2  chr2_112833338     AKia    A    C        0      0        2 
   2  chr2_112833338     AOna    A    C        0      0        2 
   2  chr2_112833338     ASom    A    C        0      0        2 
   2  chr2_112833338     HCab    A    C      0.5      1        2 
   2  chr2_112833338     HPrz    A    C        0      0        2 
   2  chr2_112833338     ZBoe    A    C        0      0        2 
   2  chr2_112833338     ZGre    A    C        0      0        2 
   2  chr2_112833338     ZHar    A    C        0      0        2 
   2  chr2_112833338   Sample    A    C        0      0        2 
   2  chr2_112843482     AAsi    T    G        0      0        2 
   2  chr2_112843482     AKia    T    G        1      2        2 
   2  chr2_112843482     AOna    T    G        1      2        2 
   2  chr2_112843482     ASom    T    G        0      0        2 
   2  chr2_112843482     HCab    T    G        0      0        2 
   2  chr2_112843482     HPrz    T    G        0      0        2 
   2  chr2_112843482     ZBoe    T    G        0      0        2 
   2  chr2_112843482     ZGre    T    G        0      0        2 
   2  chr2_112843482     ZHar    T    G        0      0        2 
   2  chr2_112843482   Sample    T    G        0      0        2 
   2  chr2_112851887     AAsi    C    G        0      0        2 
   2  chr2_112851887     AKia    C    G        0      0        2 
   2  chr2_112851887     AOna    C    G        0      0        2 
   2  chr2_112851887     ASom    C    G        0      0        2 
   2  chr2_112851887     HCab    C    G        1      2        2 
   2  chr2_112851887     HPrz    C    G        1      2        2 
   2  chr2_112851887     ZBoe    C    G        0      0        2 
   2  chr2_112851887     ZGre    C    G        0      0        2 
   2  chr2_112851887     ZHar    C    G        0      0        2 
   2  chr2_112851887   Sample    C    G        0      0        2 
   2  chr2_112875616     AAsi    G    T        0      0        2 
   2  chr2_112875616     AKia    G    T        0      0        2 
   2  chr2_112875616     AOna    G    T        0      0        2 
   2  chr2_112875616     ASom    G    T        0      0        2 
   2  chr2_112875616     HCab    G    T        0      0        2 
   2  chr2_112875616     HPrz    G    T        0      0        2 
   2  chr2_112875616     ZBoe    G    T        0      0        2 
   2  chr2_112875616     ZGre    G    T      0.5      1        2 
   2  chr2_112875616     ZHar    G    T        0      0        2 
   2  chr2_112875616   Sample    G    T        0      0        2 
   2  chr2_112883090     AAsi    C    G        0      0        2 
   2  chr2_112883090     AKia    C    G      0.5      1        2 
   2  chr2_112883090     AOna    C    G        0      0        2 
   2  chr2_112883090     ASom    C    G        0      0        2 
   2  chr2_112883090     HCab    C    G        0      0        2 
   2  chr2_112883090     HPrz    C    G        0      0        2 
   2  chr2_112883090     ZBoe    C    G        0      0        2 
   2  chr2_112883090     ZGre    C    G        0      0        2 
   2  chr2_112883090     ZHar    C    G        0      0        2 
   2  chr2_112883090   Sample    C    G        0      0        2 
   2  chr2_112892417     AAsi    C    A      0.5      1        2 
   2  chr2_112892417     AKia    C    A        0      0        2 
   2  chr2_112892417     AOna    C    A        0      0        2 
   2  chr2_112892417     ASom    C    A        0      0        2 
   2  chr2_112892417     HCab    C    A        0      0        2 
   2  chr2_112892417     HPrz    C    A        0      0        2 
   2  chr2_112892417     ZBoe    C    A        0      0        2 
   2  chr2_112892417     ZGre    C    A        0      0        2 
   2  chr2_112892417     ZHar    C    A        0      0        2 
   2  chr2_112892417   Sample    C    A        0      0        2 
   2  chr2_112911230     AAsi    C    G        0      0        2 
   2  chr2_112911230     AKia    C    G        0      0        2 
   2  chr2_112911230     AOna    C    G        0      0        2 
   2  chr2_112911230     ASom    C    G        0      0        2 
   2  chr2_112911230     HCab    C    G        0      0        2 
   2  chr2_112911230     HPrz    C    G        0      0        2 
   2  chr2_112911230     ZBoe    C    G        0      0        2 
   2  chr2_112911230     ZGre    C    G        0      0        2 
   2  chr2_112911230     ZHar    C    G        1      2        2 
   2  chr2_112911230   Sample    C    G        0      0        2 
   2  chr2_112940830     AAsi    T    G        0      0        2 
   2  chr2_112940830     AKia    T    G      0.5      1        2 
   2  chr2_112940830     AOna    T    G        0      0        2 
   2  chr2_112940830     ASom    T    G        0      0        2 
   2  chr2_112940830     HCab    T    G        0      0        2 
   2  chr2_112940830     HPrz    T    G        0      0        2 
   2  chr2_112940830     ZBoe    T    G        0      0        2 
   2  chr2_112940830     ZGre    T    G        0      0        2 
   2  chr2_112940830     ZHar    T    G        0      0        2 
   2  chr2_112940830   Sample    T    G        0      0        2 
   2  chr2_112951334     AAsi    A    C      0.5      1        2 
   2  chr2_112951334     AKia    A    C        0      0        2 
   2  chr2_112951334     AOna    A    C        0      0        2 
   2  chr2_112951334     ASom    A    C        1      2        2 
   2  chr2_112951334     HCab    A    C        0      0        2 
   2  chr2_112951334     HPrz    A    C        0      0        2 
   2  chr2_112951334     ZBoe    A    C        0      0        2 
   2  chr2_112951334     ZGre    A    C        0      0        2 
   2  chr2_112951334     ZHar    A    C        0      0        2 
   2  chr2_112951334   Sample    A    C        0      0        2 
   2  chr2_112955101     AAsi    G    C        0      0        2 
   2  chr2_112955101     AKia    G    C        0      0        2 
   2  chr2_112955101     AOna    G    C        0      0        2 
   2  chr2_112955101     ASom    G    C        0      0        2 
   2  chr2_112955101     HCab    G    C        1      2        2 
   2  chr2_112955101     HPrz    G    C        1      2        2 
   2  chr2_112955101     ZBoe    G    C        0      0        2 
   2  chr2_112955101     ZGre    G    C        0      0        2 
   2  chr2_112955101     ZHar    G    C        0      0        2 
   2  chr2_112955101   Sample    G    C        0      0        2 
   2  chr2_112983033     AAsi    G    C        0      0        2 
   2  chr2_112983033     AKia    G    C        0      0        2 
   2  chr2_112983033     AOna    G    C        0      0        2 
   2  chr2_112983033     ASom    G    C        0      0        2 
   2  chr2_112983033     HCab    G    C        0      0        2 
   2  chr2_112983033     HPrz    G    C        0      0        2 
   2  chr2_112983033     ZBoe    G    C      0.5      1        2 
   2  chr2_112983033     ZGre    G    C        0      0        2 
   2  chr2_112983033     ZHar    G    C        0      0        2 
   2  chr2_112983033   Sample    G    C        0      0        2 
   2  chr2_112987070     AAsi    A    C        0      0        2 
   2  chr2_112987070     AKia    A    C        0      0        2 
   2  chr2_112987070     AOna    A    C        0      0        2 
   2  chr2_112987070     ASom    A    C        0      0        2 
   2  chr2_112987070     HCab    A    C        1      2        2 
   2  chr2_112987070     HPrz    A    C        1      2        2 
   2  chr2_112987070     ZBoe    A    C        0      0        2 
   2  chr2_112987070     ZGre    A    C        0      0        2 
   2  chr2_112987070     ZHar    A    C        0      0        2 
   2  chr2_112987070   Sample    A    C        0      0        2 
   2  chr2_112997917     AAsi    G    C        0      0        2 
   2  chr2_112997917     AKia    G    C        0      0        2 
   2  chr2_112997917     AOna    G    C        0      0        2 
   2  chr2_112997917     ASom    G    C        0      0        2 
   2  chr2_112997917     HCab    G    C        1      2        2 
   2  chr2_112997917     HPrz    G    C        1      2        2 
   2  chr2_112997917     ZBoe    G    C        0      0        2 
   2  chr2_112997917     ZGre    G    C        0      0        2 
   2  chr2_112997917     ZHar    G    C        0      0        2 
   2  chr2_112997917   Sample    G    C        0      0        2 
   2  chr2_113007426     AAsi    A    C        0      0        2 
   2  chr2_113007426     AKia    A    C        0      0        2 
   2  chr2_113007426     AOna    A    C        0      0        2 
   2  chr2_113007426     ASom    A    C        0      0        2 
   2  chr2_113007426     HCab    A    C        1      2        2 
   2  chr2_113007426     HPrz    A    C        1      2        2 
   2  chr2_113007426     ZBoe    A    C        0      0        2 
   2  chr2_113007426     ZGre    A    C        0      0        2 
   2  chr2_113007426     ZHar    A    C        0      0        2 
   2  chr2_113007426   Sample    A    C        0      0        2 
   2  chr2_113009594     AAsi    G    T        0      0        2 
   2  chr2_113009594     AKia    G    T        0      0        2 
   2  chr2_113009594     AOna    G    T        0      0        2 
   2  chr2_113009594     ASom    G    T        0      0        2 
   2  chr2_113009594     HCab    G    T        0      0        2 
   2  chr2_113009594     HPrz    G    T        0      0        2 
   2  chr2_113009594     ZBoe    G    T        0      0        2 
   2  chr2_113009594     ZGre    G    T        0      0        2 
   2  chr2_113009594     ZHar    G    T      0.5      1        2 
   2  chr2_113009594   Sample    G    T        0      0        2 
   2  chr2_113013443     AAsi    A    C        0      0        2 
   2  chr2_113013443     AKia    A    C        0      0        2 
   2  chr2_113013443     AOna    A    C        0      0        2 
   2  chr2_113013443     ASom    A    C        0      0        2 
   2  chr2_113013443     HCab    A    C        0      0        2 
   2  chr2_113013443     HPrz    A    C        0      0        2 
   2  chr2_113013443     ZBoe    A    C        1      2        2 
   2  chr2_113013443     ZGre    A    C        0      0        2 
   2  chr2_113013443     ZHar    A    C        0      0        2 
   2  chr2_113013443   Sample    A    C        0      0        2 
   2  chr2_113046314     AAsi    G    T        0      0        2 
   2  chr2_113046314     AKia    G    T        0      0        2 
   2  chr2_113046314     AOna    G    T        0      0        2 
   2  chr2_113046314     ASom    G    T        0      0        2 
   2  chr2_113046314     HCab    G    T        1      2        2 
   2  chr2_113046314     HPrz    G    T      0.5      1        2 
   2  chr2_113046314     ZBoe    G    T        0      0        2 
   2  chr2_113046314     ZGre    G    T        0      0        2 
   2  chr2_113046314     ZHar    G    T        0      0        2 
   2  chr2_113046314   Sample    G    T        0      0        2 
   2  chr2_113049331     AAsi    G    T        0      0        2 
   2  chr2_113049331     AKia    G    T        0      0        2 
   2  chr2_113049331     AOna    G    T        0      0        2 
   2  chr2_113049331     ASom    G    T        0      0        2 
   2  chr2_113049331     HCab    G    T        0      0        2 
   2  chr2_113049331     HPrz    G    T        0      0        2 
   2  chr2_113049331     ZBoe    G    T        0      0        2 
   2  chr2_113049331     ZGre    G    T        0      0        2 
   2  chr2_113049331     ZHar    G    T        1      2        2 
   2  chr2_113049331   Sample    G    T        0      0        2 
   2  chr2_113057620     AAsi    G    C        0      0        2 
   2  chr2_113057620     AKia    G    C        0      0        2 
   2  chr2_113057620     AOna    G    C        0      0        2 
   2  chr2_113057620     ASom    G    C        0      0        2 
   2  chr2_113057620     HCab    G    C        0      0        2 
   2  chr2_113057620     HPrz    G    C        0      0        2 
   2  chr2_113057620     ZBoe    G    C        1      2        2 
   2  chr2_113057620     ZGre    G    C      0.5      1        2 
   2  chr2_113057620     ZHar    G    C        1      2        2 
   2  chr2_113057620   Sample    G    C        0      0        2 
   2  chr2_113082247     AAsi    G    T        0      0        2 
   2  chr2_113082247     AKia    G    T        0      0        2 
   2  chr2_113082247     AOna    G    T        0      0        2 
   2  chr2_113082247     ASom    G    T        0      0        2 
   2  chr2_113082247     HCab    G    T        1      2        2 
   2  chr2_113082247     HPrz    G    T        1      2        2 
   2  chr2_113082247     ZBoe    G    T        0      0        2 
   2  chr2_113082247     ZGre    G    T        0      0        2 
   2  chr2_113082247     ZHar    G    T        0      0        2 
   2  chr2_113082247   Sample    G    T        0      0        2 
   2  chr2_113087845     AAsi    T    A        0      0        2 
   2  chr2_113087845     AKia    T    A        0      0        2 
   2  chr2_113087845     AOna    T    A        0      0        2 
   2  chr2_113087845     ASom    T    A      0.5      1        2 
   2  chr2_113087845     HCab    T    A        0      0        2 
   2  chr2_113087845     HPrz    T    A        0      0        2 
   2  chr2_113087845     ZBoe    T    A        0      0        2 
   2  chr2_113087845     ZGre    T    A        0      0        2 
   2  chr2_113087845     ZHar    T    A        0      0        2 
   2  chr2_113087845   Sample    T    A        0      0        2 
   2  chr2_113099515     AAsi    G    C        0      0        2 
   2  chr2_113099515     AKia    G    C        0      0        2 
   2  chr2_113099515     AOna    G    C        0      0        2 
   2  chr2_113099515     ASom    G    C        0      0        2 
   2  chr2_113099515     HCab    G    C      0.5      1        2 
   2  chr2_113099515     HPrz    G    C        0      0        2 
   2  chr2_113099515     ZBoe    G    C        0      0        2 
   2  chr2_113099515     ZGre    G    C        0      0        2 
   2  chr2_113099515     ZHar    G    C        0      0        2 
   2  chr2_113099515   Sample    G    C        0      0        2 
   2  chr2_113108001     AAsi    C    A        0      0        2 
   2  chr2_113108001     AKia    C    A        0      0        2 
   2  chr2_113108001     AOna    C    A        0      0        2 
   2  chr2_113108001     ASom    C    A        0      0        2 
   2  chr2_113108001     HCab    C    A        0      0        2 
   2  chr2_113108001     HPrz    C    A        0      0        2 
   2  chr2_113108001     ZBoe    C    A        0      0        2 
   2  chr2_113108001     ZGre    C    A        1      2        2 
   2  chr2_113108001     ZHar    C    A        1      2        2 
   2  chr2_113108001   Sample    C    A        0      0        2 
   2  chr2_113149336     AAsi    T    A      0.5      1        2 
   2  chr2_113149336     AKia    T    A        0      0        2 
   2  chr2_113149336     AOna    T    A        0      0        2 
   2  chr2_113149336     ASom    T    A        0      0        2 
   2  chr2_113149336     HCab    T    A        0      0        2 
   2  chr2_113149336     HPrz    T    A        0      0        2 
   2  chr2_113149336     ZBoe    T    A        0      0        2 
   2  chr2_113149336     ZGre    T    A        0      0        2 
   2  chr2_113149336     ZHar    T    A        0      0        2 
   2  chr2_113149336   Sample    T    A        0      0        2 
   2  chr2_113149894     AAsi    C    G        0      0        2 
   2  chr2_113149894     AKia    C    G        0      0        2 
   2  chr2_113149894     AOna    C    G        0      0        2 
   2  chr2_113149894     ASom    C    G        0      0        2 
   2  chr2_113149894     HCab    C    G        0      0        2 
   2  chr2_113149894     HPrz    C    G      0.5      1        2 
   2  chr2_113149894     ZBoe    C    G        0      0        2 
   2  chr2_113149894     ZGre    C    G        0      0        2 
   2  chr2_113149894     ZHar    C    G        0      0        2 
   2  chr2_113149894   Sample    C    G        0      0        2 
   2  chr2_113151398     AAsi    C    G        0      0        2 
   2  chr2_113151398     AKia    C    G        1      2        2 
   2  chr2_113151398     AOna    C    G        0      0        2 
   2  chr2_113151398     ASom    C    G        0      0        2 
   2  chr2_113151398     HCab    C    G        0      0        2 
   2  chr2_113151398     HPrz    C    G        0      0        2 
   2  chr2_113151398     ZBoe    C    G        0      0        2 
   2  chr2_113151398     ZGre    C    G        0      0        2 
   2  chr2_113151398     ZHar    C    G        0      0        2 
   2  chr2_113151398   Sample    C    G        0      0        2 
   2  chr2_113193586     AAsi    A    T        0      0        2 
   2  chr2_113193586     AKia    A    T        0      0        2 
   2  chr2_113193586     AOna    A    T        0      0        2 
   2  chr2_113193586     ASom    A    T        0      0        2 
   2  chr2_113193586     HCab    A    T        1      2        2 
   2  chr2_113193586     HPrz    A    T        1      2        2 
   2  chr2_113193586     ZBoe    A    T        0      0        2 
   2  chr2_113193586     ZGre    A    T        0      0        2 
   2  chr2_113193586     ZHar    A    T        0      0        2 
   2  chr2_113193586   Sample    A    T        0      0        2 
   2  chr2_113205951     AAsi    C    G      0.5      1        2 
   2  chr2_113205951     AKia    C    G        0      0        2 
   2  chr2_113205951     AOna    C    G        0      0        2 
   2  chr2_113205951     ASom    C    G        1      2        2 
   2  chr2_113205951     HCab    C    G        0      0        2 
   2  chr2_113205951     HPrz    C    G        0      0        2 
   2  chr2_113205951     ZBoe    C    G        0      0        2 
   2  chr2_113205951     ZGre    C    G        0      0        2 
   2  chr2_113205951     ZHar    C    G        0      0        2 
   2  chr2_113205951   Sample    C    G        0      0        2 
   2  chr2_113208409     AAsi    G    T        0      0        2 
   2  chr2_113208409     AKia    G    T        0      0        2 
   2  chr2_113208409     AOna    G    T        0      0        2 
   2  chr2_113208409     ASom    G    T        0      0        2 
   2  chr2_113208409     HCab    G    T        0      0        2 
   2  chr2_113208409     HPrz    G    T        0      0        2 
   2  chr2_113208409     ZBoe    G    T        0      0        2 
   2  chr2_113208409     ZGre    G    T        1      2        2 
   2  chr2_113208409     ZHar    G    T        0      0        2 
   2  chr2_113208409   Sample    G    T        0      0        2 
   2  chr2_113275880     AAsi    A    T        0      0        2 
   2  chr2_113275880     AKia    A    T        1      2        2 
   2  chr2_113275880     AOna    A    T        0      0        2 
   2  chr2_113275880     ASom    A    T        0      0        2 
   2  chr2_113275880     HCab    A    T        0      0        2 
   2  chr2_113275880     HPrz    A    T        0      0        2 
   2  chr2_113275880     ZBoe    A    T        0      0        2 
   2  chr2_113275880     ZGre    A    T        0      0        2 
   2  chr2_113275880     ZHar    A    T        0      0        2 
   2  chr2_113275880   Sample    A    T        0      0        2 
   2  chr2_113275946     AAsi    C    G        0      0        2 
   2  chr2_113275946     AKia    C    G        0      0        2 
   2  chr2_113275946     AOna    C    G        1      2        2 
   2  chr2_113275946     ASom    C    G        0      0        2 
   2  chr2_113275946     HCab    C    G        0      0        2 
   2  chr2_113275946     HPrz    C    G        0      0        2 
   2  chr2_113275946     ZBoe    C    G        0      0        2 
   2  chr2_113275946     ZGre    C    G        0      0        2 
   2  chr2_113275946     ZHar    C    G        0      0        2 
   2  chr2_113275946   Sample    C    G        0      0        2 
   2  chr2_113277655     AAsi    T    A        0      0        2 
   2  chr2_113277655     AKia    T    A        0      0        2 
   2  chr2_113277655     AOna    T    A        0      0        2 
   2  chr2_113277655     ASom    T    A      0.5      1        2 
   2  chr2_113277655     HCab    T    A        0      0        2 
   2  chr2_113277655     HPrz    T    A        0      0        2 
   2  chr2_113277655     ZBoe    T    A        0      0        2 
   2  chr2_113277655     ZGre    T    A        0      0        2 
   2  chr2_113277655     ZHar    T    A        0      0        2 
   2  chr2_113277655   Sample    T    A        0      0        2 
   2  chr2_113280477     AAsi    T    G        1      2        2 
   2  chr2_113280477     AKia    T    G        0      0        2 
   2  chr2_113280477     AOna    T    G        0      0        2 
   2  chr2_113280477     ASom    T    G        1      2        2 
   2  chr2_113280477     HCab    T    G        0      0        2 
   2  chr2_113280477     HPrz    T    G        0      0        2 
   2  chr2_113280477     ZBoe    T    G        0      0        2 
   2  chr2_113280477     ZGre    T    G        0      0        2 
   2  chr2_113280477     ZHar    T    G        0      0        2 
   2  chr2_113280477   Sample    T    G        1      2        2 
   2  chr2_113294669     AAsi    T    A        0      0        2 
   2  chr2_113294669     AKia    T    A        0      0        2 
   2  chr2_113294669     AOna    T    A        0      0        2 
   2  chr2_113294669     ASom    T    A      0.5      1        2 
   2  chr2_113294669     HCab    T    A        0      0        2 
   2  chr2_113294669     HPrz    T    A        0      0        2 
   2  chr2_113294669     ZBoe    T    A        0      0        2 
   2  chr2_113294669     ZGre    T    A        0      0        2 
   2  chr2_113294669     ZHar    T    A        0      0        2 
   2  chr2_113294669   Sample    T    A        0      0        2 
   2  chr2_113311282     AAsi    A    C        0      0        2 
   2  chr2_113311282     AKia    A    C        0      0        2 
   2  chr2_113311282     AOna    A    C        0      0        2 
   2  chr2_113311282     ASom    A    C        0      0        2 
   2  chr2_113311282     HCab    A    C        0      0        2 
   2  chr2_113311282     HPrz    A    C        0      0        2 
   2  chr2_113311282     ZBoe    A    C        1      2        2 
   2  chr2_113311282     ZGre    A    C        0      0        2 
   2  chr2_113311282     ZHar    A    C        0      0        2 
   2  chr2_113311282   Sample    A    C        0      0        2 
   2  chr2_113346900     AAsi    G    C        0      0        2 
   2  chr2_113346900     AKia    G    C        0      0        2 
   2  chr2_113346900     AOna    G    C        0      0        2 
   2  chr2_113346900     ASom    G    C        0      0        2 
   2  chr2_113346900     HCab    G    C        0      0        2 
   2  chr2_113346900     HPrz    G    C      0.5      1        2 
   2  chr2_113346900     ZBoe    G    C        0      0        2 
   2  chr2_113346900     ZGre    G    C        0      0        2 
   2  chr2_113346900     ZHar    G    C        0      0        2 
   2  chr2_113346900   Sample    G    C        0      0        2 
   2  chr2_113350365     AAsi    C    A        0      0        2 
   2  chr2_113350365     AKia    C    A        0      0        2 
   2  chr2_113350365     AOna    C    A        0      0        2 
   2  chr2_113350365     ASom    C    A        0      0        2 
   2  chr2_113350365     HCab    C    A        0      0        2 
   2  chr2_113350365     HPrz    C    A        0      0        2 
   2  chr2_113350365     ZBoe    C    A      0.5      1        2 
   2  chr2_113350365     ZGre    C    A        0      0        2 
   2  chr2_113350365     ZHar    C    A        0      0        2 
   2  chr2_113350365   Sample    C    A        0      0        2 
   2  chr2_113364097     AAsi    T    G        0      0        2 
   2  chr2_113364097     AKia    T    G        0      0        2 
   2  chr2_113364097     AOna    T    G        0      0        2 
   2  chr2_113364097     ASom    T    G        0      0        2 
   2  chr2_113364097     HCab    T    G        0      0        2 
   2  chr2_113364097     HPrz    T    G        0      0        2 
   2  chr2_113364097     ZBoe    T    G        0      0        2 
   2  chr2_113364097     ZGre    T    G        0      0        2 
   2  chr2_113364097     ZHar    T    G        1      2        2 
   2  chr2_113364097   Sample    T    G        0      0        2 
   2  chr2_113364308     AAsi    T    A        0      0        2 
   2  chr2_113364308     AKia    T    A        0      0        2 
   2  chr2_113364308     AOna    T    A        0      0        2 
   2  chr2_113364308     ASom    T    A        0      0        2 
   2  chr2_113364308     HCab    T    A        1      2        2 
   2  chr2_113364308     HPrz    T    A        1      2        2 
   2  chr2_113364308     ZBoe    T    A        0      0        2 
   2  chr2_113364308     ZGre    T    A        0      0        2 
   2  chr2_113364308     ZHar    T    A        0      0        2 
   2  chr2_113364308   Sample    T    A        0      0        2 
   2  chr2_113366442     AAsi    A    T        0      0        2 
   2  chr2_113366442     AKia    A    T        0      0        2 
   2  chr2_113366442     AOna    A    T        0      0        2 
   2  chr2_113366442     ASom    A    T        0      0        2 
   2  chr2_113366442     HCab    A    T        1      2        2 
   2  chr2_113366442     HPrz    A    T        1      2        2 
   2  chr2_113366442     ZBoe    A    T        0      0        2 
   2  chr2_113366442     ZGre    A    T        0      0        2 
   2  chr2_113366442     ZHar    A    T        0      0        2 
   2  chr2_113366442   Sample    A    T        0      0        2 
   2  chr2_113397299     AAsi    T    G        0      0        2 
   2  chr2_113397299     AKia    T    G        0      0        2 
   2  chr2_113397299     AOna    T    G        0      0        2 
   2  chr2_113397299     ASom    T    G        0      0        2 
   2  chr2_113397299     HCab    T    G        0      0        2 
   2  chr2_113397299     HPrz    T    G        0      0        2 
   2  chr2_113397299     ZBoe    T    G      0.5      1        2 
   2  chr2_113397299     ZGre    T    G        0      0        2 
   2  chr2_113397299     ZHar    T    G        0      0        2 
   2  chr2_113397299   Sample    T    G        0      0        2 
   2  chr2_113405622     AAsi    G    T        0      0        2 
   2  chr2_113405622     AKia    G    T        0      0        2 
   2  chr2_113405622     AOna    G    T        0      0        2 
   2  chr2_113405622     ASom    G    T        0      0        2 
   2  chr2_113405622     HCab    G    T        1      2        2 
   2  chr2_113405622     HPrz    G    T        1      2        2 
   2  chr2_113405622     ZBoe    G    T        0      0        2 
   2  chr2_113405622     ZGre    G    T        0      0        2 
   2  chr2_113405622     ZHar    G    T        0      0        2 
   2  chr2_113405622   Sample    G    T        0      0        2 
   2  chr2_113416435     AAsi    G    T        0      0        2 
   2  chr2_113416435     AKia    G    T        0      0        2 
   2  chr2_113416435     AOna    G    T        0      0        2 
   2  chr2_113416435     ASom    G    T        0      0        2 
   2  chr2_113416435     HCab    G    T        1      2        2 
   2  chr2_113416435     HPrz    G    T        1      2        2 
   2  chr2_113416435     ZBoe    G    T        0      0        2 
   2  chr2_113416435     ZGre    G    T        0      0        2 
   2  chr2_113416435     ZHar    G    T        0      0        2 
   2  chr2_113416435   Sample    G    T        0      0        2 
   2  chr2_113426753     AAsi    T    G        0      0        2 
   2  chr2_113426753     AKia    T    G        0      0        2 
   2  chr2_113426753     AOna    T    G        0      0        2 
   2  chr2_113426753     ASom    T    G        0      0        2 
   2  chr2_113426753     HCab    T    G        1      2        2 
   2  chr2_113426753     HPrz    T    G        1      2        2 
   2  chr2_113426753     ZBoe    T    G        0      0        2 
   2  chr2_113426753     ZGre    T    G        0      0        2 
   2  chr2_113426753     ZHar    T    G        0      0        2 
   2  chr2_113426753   Sample    T    G        0      0        2 
   2  chr2_113431489     AAsi    C    A        1      2        2 
   2  chr2_113431489     AKia    C    A        0      0        2 
   2  chr2_113431489     AOna    C    A        0      0        2 
   2  chr2_113431489     ASom    C    A        0      0        2 
   2  chr2_113431489     HCab    C    A        0      0        2 
   2  chr2_113431489     HPrz    C    A        0      0        2 
   2  chr2_113431489     ZBoe    C    A        0      0        2 
   2  chr2_113431489     ZGre    C    A        0      0        2 
   2  chr2_113431489     ZHar    C    A        0      0        2 
   2  chr2_113431489   Sample    C    A        1      2        2 
   2  chr2_113445655     AAsi    G    T        0      0        2 
   2  chr2_113445655     AKia    G    T        0      0        2 
   2  chr2_113445655     AOna    G    T        0      0        2 
   2  chr2_113445655     ASom    G    T      0.5      1        2 
   2  chr2_113445655     HCab    G    T        0      0        2 
   2  chr2_113445655     HPrz    G    T        0      0        2 
   2  chr2_113445655     ZBoe    G    T        0      0        2 
   2  chr2_113445655     ZGre    G    T        0      0        2 
   2  chr2_113445655     ZHar    G    T        0      0        2 
   2  chr2_113445655   Sample    G    T        0      0        2 
   2  chr2_113449322     AAsi    C    G        0      0        2 
   2  chr2_113449322     AKia    C    G        0      0        2 
   2  chr2_113449322     AOna    C    G        0      0        2 
   2  chr2_113449322     ASom    C    G        0      0        2 
   2  chr2_113449322     HCab    C    G        0      0        2 
   2  chr2_113449322     HPrz    C    G        0      0        2 
   2  chr2_113449322     ZBoe    C    G        0      0        2 
   2  chr2_113449322     ZGre    C    G        1      2        2 
   2  chr2_113449322     ZHar    C    G        0      0        2 
   2  chr2_113449322   Sample    C    G        0      0        2 
   2  chr2_113468511     AAsi    A    T        0      0        2 
   2  chr2_113468511     AKia    A    T        0      0        2 
   2  chr2_113468511     AOna    A    T        0      0        2 
   2  chr2_113468511     ASom    A    T        0      0        2 
   2  chr2_113468511     HCab    A    T        0      0        2 
   2  chr2_113468511     HPrz    A    T        1      2        2 
   2  chr2_113468511     ZBoe    A    T        0      0        2 
   2  chr2_113468511     ZGre    A    T        0      0        2 
   2  chr2_113468511     ZHar    A    T        0      0        2 
   2  chr2_113468511   Sample    A    T        0      0        2 
   2  chr2_113500641     AAsi    T    A        0      0        2 
   2  chr2_113500641     AKia    T    A        0      0        2 
   2  chr2_113500641     AOna    T    A        0      0        2 
   2  chr2_113500641     ASom    T    A        0      0        2 
   2  chr2_113500641     HCab    T    A        1      2        2 
   2  chr2_113500641     HPrz    T    A        1      2        2 
   2  chr2_113500641     ZBoe    T    A        0      0        2 
   2  chr2_113500641     ZGre    T    A        0      0        2 
   2  chr2_113500641     ZHar    T    A        0      0        2 
   2  chr2_113500641   Sample    T    A        0      0        2 
   2  chr2_113563334     AAsi    T    G        0      0        2 
   2  chr2_113563334     AKia    T    G        0      0        2 
   2  chr2_113563334     AOna    T    G        0      0        2 
   2  chr2_113563334     ASom    T    G        0      0        2 
   2  chr2_113563334     HCab    T    G        1      2        2 
   2  chr2_113563334     HPrz    T    G      0.5      1        2 
   2  chr2_113563334     ZBoe    T    G        0      0        2 
   2  chr2_113563334     ZGre    T    G        0      0        2 
   2  chr2_113563334     ZHar    T    G        0      0        2 
   2  chr2_113563334   Sample    T    G        0      0        2 
   2  chr2_113574126     AAsi    A    C        0      0        2 
   2  chr2_113574126     AKia    A    C        1      2        2 
   2  chr2_113574126     AOna    A    C        0      0        2 
   2  chr2_113574126     ASom    A    C        0      0        2 
   2  chr2_113574126     HCab    A    C        0      0        2 
   2  chr2_113574126     HPrz    A    C        0      0        2 
   2  chr2_113574126     ZBoe    A    C        0      0        2 
   2  chr2_113574126     ZGre    A    C        0      0        2 
   2  chr2_113574126     ZHar    A    C        0      0        2 
   2  chr2_113574126   Sample    A    C        0      0        2 
   2  chr2_113578133     AAsi    G    C        0      0        2 
   2  chr2_113578133     AKia    G    C        1      2        2 
   2  chr2_113578133     AOna    G    C        1      2        2 
   2  chr2_113578133     ASom    G    C        0      0        2 
   2  chr2_113578133     HCab    G    C        0      0        2 
   2  chr2_113578133     HPrz    G    C        0      0        2 
   2  chr2_113578133     ZBoe    G    C        0      0        2 
   2  chr2_113578133     ZGre    G    C        0      0        2 
   2  chr2_113578133     ZHar    G    C        0      0        2 
   2  chr2_113578133   Sample    G    C        0      0        2 
   2  chr2_113585311     AAsi    C    G        0      0        2 
   2  chr2_113585311     AKia    C    G        0      0        2 
   2  chr2_113585311     AOna    C    G        0      0        2 
   2  chr2_113585311     ASom    C    G        0      0        2 
   2  chr2_113585311     HCab    C    G        1      2        2 
   2  chr2_113585311     HPrz    C    G        1      2        2 
   2  chr2_113585311     ZBoe    C    G        0      0        2 
   2  chr2_113585311     ZGre    C    G        0      0        2 
   2  chr2_113585311     ZHar    C    G        0      0        2 
   2  chr2_113585311   Sample    C    G        0      0        2 
   2  chr2_113593413     AAsi    G    C        0      0        2 
   2  chr2_113593413     AKia    G    C        0      0        2 
   2  chr2_113593413     AOna    G    C        0      0        2 
   2  chr2_113593413     ASom    G    C        0      0        2 
   2  chr2_113593413     HCab    G    C        1      2        2 
   2  chr2_113593413     HPrz    G    C        1      2        2 
   2  chr2_113593413     ZBoe    G    C        0      0        2 
   2  chr2_113593413     ZGre    G    C        0      0        2 
   2  chr2_113593413     ZHar    G    C        0      0        2 
   2  chr2_113593413   Sample    G    C        0      0        2 
   2  chr2_113600746     AAsi    C    G        0      0        2 
   2  chr2_113600746     AKia    C    G        0      0        2 
   2  chr2_113600746     AOna    C    G        0      0        2 
   2  chr2_113600746     ASom    C    G        0      0        2 
   2  chr2_113600746     HCab    C    G        1      2        2 
   2  chr2_113600746     HPrz    C    G        1      2        2 
   2  chr2_113600746     ZBoe    C    G        0      0        2 
   2  chr2_113600746     ZGre    C    G        0      0        2 
   2  chr2_113600746     ZHar    C    G        0      0        2 
   2  chr2_113600746   Sample    C    G        0      0        2 
   2  chr2_113602896     AAsi    A    C        0      0        2 
   2  chr2_113602896     AKia    A    C        0      0        2 
   2  chr2_113602896     AOna    A    C        0      0        2 
   2  chr2_113602896     ASom    A    C        0      0        2 
   2  chr2_113602896     HCab    A    C        0      0        2 
   2  chr2_113602896     HPrz    A    C        0      0        2 
   2  chr2_113602896     ZBoe    A    C      0.5      1        2 
   2  chr2_113602896     ZGre    A    C        0      0        2 
   2  chr2_113602896     ZHar    A    C        0      0        2 
   2  chr2_113602896   Sample    A    C        0      0        2 
   2  chr2_113615641     AAsi    C    A        0      0        2 
   2  chr2_113615641     AKia    C    A      0.5      1        2 
   2  chr2_113615641     AOna    C    A        0      0        2 
   2  chr2_113615641     ASom    C    A        0      0        2 
   2  chr2_113615641     HCab    C    A        0      0        2 
   2  chr2_113615641     HPrz    C    A        0      0        2 
   2  chr2_113615641     ZBoe    C    A        0      0        2 
   2  chr2_113615641     ZGre    C    A        0      0        2 
   2  chr2_113615641     ZHar    C    A        0      0        2 
   2  chr2_113615641   Sample    C    A        0      0        2 
   2  chr2_113626835     AAsi    T    A      0.5      1        2 
   2  chr2_113626835     AKia    T    A        0      0        2 
   2  chr2_113626835     AOna    T    A        0      0        2 
   2  chr2_113626835     ASom    T    A        1      2        2 
   2  chr2_113626835     HCab    T    A        0      0        2 
   2  chr2_113626835     HPrz    T    A        0      0        2 
   2  chr2_113626835     ZBoe    T    A        0      0        2 
   2  chr2_113626835     ZGre    T    A        0      0        2 
   2  chr2_113626835     ZHar    T    A        0      0        2 
   2  chr2_113626835   Sample    T    A        0      0        2 
   2  chr2_113654075     AAsi    A    T        0      0        2 
   2  chr2_113654075     AKia    A    T        0      0        2 
   2  chr2_113654075     AOna    A    T        1      2        2 
   2  chr2_113654075     ASom    A    T        0      0        2 
   2  chr2_113654075     HCab    A    T        0      0        2 
   2  chr2_113654075     HPrz    A    T        0      0        2 
   2  chr2_113654075     ZBoe    A    T        0      0        2 
   2  chr2_113654075     ZGre    A    T        0      0        2 
   2  chr2_113654075     ZHar    A    T        0      0        2 
   2  chr2_113654075   Sample    A    T        0      0        2 
   2  chr2_113668843     AAsi    C    A        0      0        2 
   2  chr2_113668843     AKia    C    A        0      0        2 
   2  chr2_113668843     AOna    C    A        0      0        2 
   2  chr2_113668843     ASom    C    A        0      0        2 
   2  chr2_113668843     HCab    C    A        0      0        2 
   2  chr2_113668843     HPrz    C    A        0      0        2 
   2  chr2_113668843     ZBoe    C    A        0      0        2 
   2  chr2_113668843     ZGre    C    A        0      0        2 
   2  chr2_113668843     ZHar    C    A        1      2        2 
   2  chr2_113668843   Sample    C    A        0      0        2 
   2  chr2_113770657     AAsi    G    C        0      0        2 
   2  chr2_113770657     AKia    G    C        0      0        2 
   2  chr2_113770657     AOna    G    C        0      0        2 
   2  chr2_113770657     ASom    G    C        0      0        2 
   2  chr2_113770657     HCab    G    C        0      0        2 
   2  chr2_113770657     HPrz    G    C        0      0        2 
   2  chr2_113770657     ZBoe    G    C        0      0        2 
   2  chr2_113770657     ZGre    G    C        0      0        2 
   2  chr2_113770657     ZHar    G    C        1      2        2 
   2  chr2_113770657   Sample    G    C        0      0        2 
   2  chr2_113772742     AAsi    A    C        0      0        2 
   2  chr2_113772742     AKia    A    C        0      0        2 
   2  chr2_113772742     AOna    A    C        0      0        2 
   2  chr2_113772742     ASom    A    C        0      0        2 
   2  chr2_113772742     HCab    A    C      0.5      1        2 
   2  chr2_113772742     HPrz    A    C        0      0        2 
   2  chr2_113772742     ZBoe    A    C        0      0        2 
   2  chr2_113772742     ZGre    A    C        0      0        2 
   2  chr2_113772742     ZHar    A    C        0      0        2 
   2  chr2_113772742   Sample    A    C        0      0        2 
   2  chr2_113827303     AAsi    C    A        0      0        2 
   2  chr2_113827303     AKia    C    A        0      0        2 
   2  chr2_113827303     AOna    C    A        0      0        2 
   2  chr2_113827303     ASom    C    A        0      0        2 
   2  chr2_113827303     HCab    C    A        1      2        2 
   2  chr2_113827303     HPrz    C    A        1      2        2 
   2  chr2_113827303     ZBoe    C    A        0      0        2 
   2  chr2_113827303     ZGre    C    A        0      0        2 
   2  chr2_113827303     ZHar    C    A        0      0        2 
   2  chr2_113827303   Sample    C    A        0      0        2 
   2  chr2_113827886     AAsi    G    C        0      0        2 
   2  chr2_113827886     AKia    G    C        0      0        2 
   2  chr2_113827886     AOna    G    C        0      0        2 
   2  chr2_113827886     ASom    G    C        1      2        2 
   2  chr2_113827886     HCab    G    C        0      0        2 
   2  chr2_113827886     HPrz    G    C        0      0        2 
   2  chr2_113827886     ZBoe    G    C        0      0        2 
   2  chr2_113827886     ZGre    G    C        0      0        2 
   2  chr2_113827886     ZHar    G    C        0      0        2 
   2  chr2_113827886   Sample    G    C        0      0        2 
   2  chr2_113830653     AAsi    G    T        0      0        2 
   2  chr2_113830653     AKia    G    T        0      0        2 
   2  chr2_113830653     AOna    G    T        0      0        2 
   2  chr2_113830653     ASom    G    T        0      0        2 
   2  chr2_113830653     HCab    G    T        0      0        2 
   2  chr2_113830653     HPrz    G    T        0      0        2 
   2  chr2_113830653     ZBoe    G    T      0.5      1        2 
   2  chr2_113830653     ZGre    G    T        0      0        2 
   2  chr2_113830653     ZHar    G    T        0      0        2 
   2  chr2_113830653   Sample    G    T        0      0        2 
   2  chr2_113831365     AAsi    G    T        0      0        2 
   2  chr2_113831365     AKia    G    T        0      0        2 
   2  chr2_113831365     AOna    G    T        0      0        2 
   2  chr2_113831365     ASom    G    T        0      0        2 
   2  chr2_113831365     HCab    G    T        0      0        2 
   2  chr2_113831365     HPrz    G    T      0.5      1        2 
   2  chr2_113831365     ZBoe    G    T        0      0        2 
   2  chr2_113831365     ZGre    G    T        0      0        2 
   2  chr2_113831365     ZHar    G    T        0      0        2 
   2  chr2_113831365   Sample    G    T        0      0        2 
   2  chr2_113832950     AAsi    T    A        0      0        2 
   2  chr2_113832950     AKia    T    A        1      2        2 
   2  chr2_113832950     AOna    T    A        0      0        2 
   2  chr2_113832950     ASom    T    A        0      0        2 
   2  chr2_113832950     HCab    T    A        0      0        2 
   2  chr2_113832950     HPrz    T    A        0      0        2 
   2  chr2_113832950     ZBoe    T    A        0      0        2 
   2  chr2_113832950     ZGre    T    A        0      0        2 
   2  chr2_113832950     ZHar    T    A        0      0        2 
   2  chr2_113832950   Sample    T    A        0      0        2 
   2  chr2_113848420     AAsi    C    G        0      0        2 
   2  chr2_113848420     AKia    C    G        0      0        2 
   2  chr2_113848420     AOna    C    G        0      0        2 
   2  chr2_113848420     ASom    C    G        0      0        2 
   2  chr2_113848420     HCab    C    G        0      0        2 
   2  chr2_113848420     HPrz    C    G        0      0        2 
   2  chr2_113848420     ZBoe    C    G        0      0        2 
   2  chr2_113848420     ZGre    C    G        1      2        2 
   2  chr2_113848420     ZHar    C    G        0      0        2 
   2  chr2_113848420   Sample    C    G        0      0        2 
   2  chr2_113855926     AAsi    G    C        0      0        2 
   2  chr2_113855926     AKia    G    C        0      0        2 
   2  chr2_113855926     AOna    G    C        0      0        2 
   2  chr2_113855926     ASom    G    C        0      0        2 
   2  chr2_113855926     HCab    G    C        0      0        2 
   2  chr2_113855926     HPrz    G    C        0      0        2 
   2  chr2_113855926     ZBoe    G    C        1      2        2 
   2  chr2_113855926     ZGre    G    C        0      0        2 
   2  chr2_113855926     ZHar    G    C        0      0        2 
   2  chr2_113855926   Sample    G    C        0      0        2 
   2  chr2_113872821     AAsi    A    T        0      0        2 
   2  chr2_113872821     AKia    A    T        0      0        2 
   2  chr2_113872821     AOna    A    T        0      0        2 
   2  chr2_113872821     ASom    A    T        0      0        2 
   2  chr2_113872821     HCab    A    T        1      2        2 
   2  chr2_113872821     HPrz    A    T        1      2        2 
   2  chr2_113872821     ZBoe    A    T        0      0        2 
   2  chr2_113872821     ZGre    A    T        0      0        2 
   2  chr2_113872821     ZHar    A    T        0      0        2 
   2  chr2_113872821   Sample    A    T        0      0        2 
   2  chr2_113906992     AAsi    A    T        0      0        2 
   2  chr2_113906992     AKia    A    T        0      0        2 
   2  chr2_113906992     AOna    A    T        1      2        2 
   2  chr2_113906992     ASom    A    T        0      0        2 
   2  chr2_113906992     HCab    A    T        0      0        2 
   2  chr2_113906992     HPrz    A    T        0      0        2 
   2  chr2_113906992     ZBoe    A    T        0      0        2 
   2  chr2_113906992     ZGre    A    T        0      0        2 
   2  chr2_113906992     ZHar    A    T        0      0        2 
   2  chr2_113906992   Sample    A    T        0      0        2 
   2  chr2_113912023     AAsi    G    T        0      0        2 
   2  chr2_113912023     AKia    G    T        0      0        2 
   2  chr2_113912023     AOna    G    T        0      0        2 
   2  chr2_113912023     ASom    G    T        0      0        2 
   2  chr2_113912023     HCab    G    T        0      0        2 
   2  chr2_113912023     HPrz    G    T        0      0        2 
   2  chr2_113912023     ZBoe    G    T        0      0        2 
   2  chr2_113912023     ZGre    G    T        0      0        2 
   2  chr2_113912023     ZHar    G    T        1      2        2 
   2  chr2_113912023   Sample    G    T        0      0        2 
   2  chr2_113975685     AAsi    G    C        0      0        2 
   2  chr2_113975685     AKia    G    C        0      0        2 
   2  chr2_113975685     AOna    G    C        0      0        2 
   2  chr2_113975685     ASom    G    C        0      0        2 
   2  chr2_113975685     HCab    G    C        0      0        2 
   2  chr2_113975685     HPrz    G    C        0      0        2 
   2  chr2_113975685     ZBoe    G    C      0.5      1        2 
   2  chr2_113975685     ZGre    G    C        0      0        2 
   2  chr2_113975685     ZHar    G    C        0      0        2 
   2  chr2_113975685   Sample    G    C        0      0        2 
   2  chr2_113984533     AAsi    C    A        0      0        2 
   2  chr2_113984533     AKia    C    A        0      0        2 
   2  chr2_113984533     AOna    C    A        0      0        2 
   2  chr2_113984533     ASom    C    A        0      0        2 
   2  chr2_113984533     HCab    C    A        1      2        2 
   2  chr2_113984533     HPrz    C    A        1      2        2 
   2  chr2_113984533     ZBoe    C    A        0      0        2 
   2  chr2_113984533     ZGre    C    A        0      0        2 
   2  chr2_113984533     ZHar    C    A        0      0        2 
   2  chr2_113984533   Sample    C    A        0      0        2 
   2  chr2_114000350     AAsi    A    C        0      0        2 
   2  chr2_114000350     AKia    A    C        0      0        2 
   2  chr2_114000350     AOna    A    C        0      0        2 
   2  chr2_114000350     ASom    A    C        0      0        2 
   2  chr2_114000350     HCab    A    C        0      0        2 
   2  chr2_114000350     HPrz    A    C        0      0        2 
   2  chr2_114000350     ZBoe    A    C      0.5      1        2 
   2  chr2_114000350     ZGre    A    C        0      0        2 
   2  chr2_114000350     ZHar    A    C        0      0        2 
   2  chr2_114000350   Sample    A    C        0      0        2 
   2  chr2_114004215     AAsi    C    G        0      0        2 
   2  chr2_114004215     AKia    C    G        0      0        2 
   2  chr2_114004215     AOna    C    G        0      0        2 
   2  chr2_114004215     ASom    C    G        0      0        2 
   2  chr2_114004215     HCab    C    G        0      0        2 
   2  chr2_114004215     HPrz    C    G        0      0        2 
   2  chr2_114004215     ZBoe    C    G        0      0        2 
   2  chr2_114004215     ZGre    C    G        1      2        2 
   2  chr2_114004215     ZHar    C    G        0      0        2 
   2  chr2_114004215   Sample    C    G        0      0        2 
   2  chr2_114004241     AAsi    G    C        0      0        2 
   2  chr2_114004241     AKia    G    C        0      0        2 
   2  chr2_114004241     AOna    G    C        0      0        2 
   2  chr2_114004241     ASom    G    C        0      0        2 
   2  chr2_114004241     HCab    G    C        1      2        2 
   2  chr2_114004241     HPrz    G    C        1      2        2 
   2  chr2_114004241     ZBoe    G    C        0      0        2 
   2  chr2_114004241     ZGre    G    C        0      0        2 
   2  chr2_114004241     ZHar    G    C        0      0        2 
   2  chr2_114004241   Sample    G    C        0      0        2 
   2  chr2_114039216     AAsi    C    G        0      0        2 
   2  chr2_114039216     AKia    C    G        0      0        2 
   2  chr2_114039216     AOna    C    G        0      0        2 
   2  chr2_114039216     ASom    C    G        0      0        2 
   2  chr2_114039216     HCab    C    G      0.5      1        2 
   2  chr2_114039216     HPrz    C    G        0      0        2 
   2  chr2_114039216     ZBoe    C    G        0      0        2 
   2  chr2_114039216     ZGre    C    G        0      0        2 
   2  chr2_114039216     ZHar    C    G        0      0        2 
   2  chr2_114039216   Sample    C    G        0      0        2 
   2  chr2_114063003     AAsi    C    G        0      0        2 
   2  chr2_114063003     AKia    C    G        0      0        2 
   2  chr2_114063003     AOna    C    G        0      0        2 
   2  chr2_114063003     ASom    C    G        0      0        2 
   2  chr2_114063003     HCab    C    G        1      2        2 
   2  chr2_114063003     HPrz    C    G        1      2        2 
   2  chr2_114063003     ZBoe    C    G        0      0        2 
   2  chr2_114063003     ZGre    C    G        0      0        2 
   2  chr2_114063003     ZHar    C    G        0      0        2 
   2  chr2_114063003   Sample    C    G        0      0        2 
   2  chr2_114063193     AAsi    G    C        1      2        2 
   2  chr2_114063193     AKia    G    C        0      0        2 
   2  chr2_114063193     AOna    G    C        0      0        2 
   2  chr2_114063193     ASom    G    C        1      2        2 
   2  chr2_114063193     HCab    G    C        0      0        2 
   2  chr2_114063193     HPrz    G    C        0      0        2 
   2  chr2_114063193     ZBoe    G    C        0      0        2 
   2  chr2_114063193     ZGre    G    C        0      0        2 
   2  chr2_114063193     ZHar    G    C        0      0        2 
   2  chr2_114063193   Sample    G    C        1      2        2 
   2  chr2_114097321     AAsi    A    T        0      0        2 
   2  chr2_114097321     AKia    A    T        0      0        2 
   2  chr2_114097321     AOna    A    T        0      0        2 
   2  chr2_114097321     ASom    A    T        0      0        2 
   2  chr2_114097321     HCab    A    T        0      0        2 
   2  chr2_114097321     HPrz    A    T        0      0        2 
   2  chr2_114097321     ZBoe    A    T      0.5      1        2 
   2  chr2_114097321     ZGre    A    T        0      0        2 
   2  chr2_114097321     ZHar    A    T        0      0        2 
   2  chr2_114097321   Sample    A    T        0      0        2 
   2  chr2_114098814     AAsi    T    A        0      0        2 
   2  chr2_114098814     AKia    T    A        0      0        2 
   2  chr2_114098814     AOna    T    A        0      0        2 
   2  chr2_114098814     ASom    T    A        0      0        2 
   2  chr2_114098814     HCab    T    A        0      0        2 
   2  chr2_114098814     HPrz    T    A        0      0        2 
   2  chr2_114098814     ZBoe    T    A        0      0        2 
   2  chr2_114098814     ZGre    T    A        1      2        2 
   2  chr2_114098814     ZHar    T    A        0      0        2 
   2  chr2_114098814   Sample    T    A        0      0        2 
   2  chr2_114117153     AAsi    A    C        0      0        2 
   2  chr2_114117153     AKia    A    C        0      0        2 
   2  chr2_114117153     AOna    A    C        1      2        2 
   2  chr2_114117153     ASom    A    C        0      0        2 
   2  chr2_114117153     HCab    A    C        0      0        2 
   2  chr2_114117153     HPrz    A    C        0      0        2 
   2  chr2_114117153     ZBoe    A    C        0      0        2 
   2  chr2_114117153     ZGre    A    C        0      0        2 
   2  chr2_114117153     ZHar    A    C        0      0        2 
   2  chr2_114117153   Sample    A    C        0      0        2 
   2  chr2_114142303     AAsi    T    G        0      0        2 
   2  chr2_114142303     AKia    T    G        0      0        2 
   2  chr2_114142303     AOna    T    G        0      0        2 
   2  chr2_114142303     ASom    T    G        0      0        2 
   2  chr2_114142303     HCab    T    G        0      0        2 
   2  chr2_114142303     HPrz    T    G        0      0        2 
   2  chr2_114142303     ZBoe    T    G        0      0        2 
   2  chr2_114142303     ZGre    T    G        0      0        2 
   2  chr2_114142303     ZHar    T    G        1      2        2 
   2  chr2_114142303   Sample    T    G        0      0        2 
   2  chr2_114210486     AAsi    T    G        0      0        2 
   2  chr2_114210486     AKia    T    G        0      0        2 
   2  chr2_114210486     AOna    T    G        0      0        2 
   2  chr2_114210486     ASom    T    G        0      0        2 
   2  chr2_114210486     HCab    T    G        1      2        2 
   2  chr2_114210486     HPrz    T    G        1      2        2 
   2  chr2_114210486     ZBoe    T    G        0      0        2 
   2  chr2_114210486     ZGre    T    G        0      0        2 
   2  chr2_114210486     ZHar    T    G        0      0        2 
   2  chr2_114210486   Sample    T    G        0      0        2 
   2  chr2_114215085     AAsi    A    C        0      0        2 
   2  chr2_114215085     AKia    A    C        1      2        2 
   2  chr2_114215085     AOna    A    C        1      2        2 
   2  chr2_114215085     ASom    A    C        0      0        2 
   2  chr2_114215085     HCab    A    C        0      0        2 
   2  chr2_114215085     HPrz    A    C        0      0        2 
   2  chr2_114215085     ZBoe    A    C        0      0        2 
   2  chr2_114215085     ZGre    A    C        0      0        2 
   2  chr2_114215085     ZHar    A    C        0      0        2 
   2  chr2_114215085   Sample    A    C        0      0        2 
   2  chr2_114268904     AAsi    A    C        0      0        2 
   2  chr2_114268904     AKia    A    C        1      2        2 
   2  chr2_114268904     AOna    A    C        0      0        2 
   2  chr2_114268904     ASom    A    C        0      0        2 
   2  chr2_114268904     HCab    A    C        0      0        2 
   2  chr2_114268904     HPrz    A    C        0      0        2 
   2  chr2_114268904     ZBoe    A    C        0      0        2 
   2  chr2_114268904     ZGre    A    C        0      0        2 
   2  chr2_114268904     ZHar    A    C        0      0        2 
   2  chr2_114268904   Sample    A    C        0      0        2 
   2  chr2_114283876     AAsi    C    A        0      0        2 
   2  chr2_114283876     AKia    C    A        0      0        2 
   2  chr2_114283876     AOna    C    A        0      0        2 
   2  chr2_114283876     ASom    C    A        0      0        2 
   2  chr2_114283876     HCab    C    A      0.5      1        2 
   2  chr2_114283876     HPrz    C    A      0.5      1        2 
   2  chr2_114283876     ZBoe    C    A        0      0        2 
   2  chr2_114283876     ZGre    C    A        0      0        2 
   2  chr2_114283876     ZHar    C    A        0      0        2 
   2  chr2_114283876   Sample    C    A        0      0        2 
   2  chr2_114321509     AAsi    G    T        0      0        2 
   2  chr2_114321509     AKia    G    T        0      0        2 
   2  chr2_114321509     AOna    G    T        1      2        2 
   2  chr2_114321509     ASom    G    T        0      0        2 
   2  chr2_114321509     HCab    G    T        0      0        2 
   2  chr2_114321509     HPrz    G    T        0      0        2 
   2  chr2_114321509     ZBoe    G    T        0      0        2 
   2  chr2_114321509     ZGre    G    T        0      0        2 
   2  chr2_114321509     ZHar    G    T        0      0        2 
   2  chr2_114321509   Sample    G    T        0      0        2 
   2  chr2_114338374     AAsi    T    A        0      0        2 
   2  chr2_114338374     AKia    T    A        0      0        2 
   2  chr2_114338374     AOna    T    A        0      0        2 
   2  chr2_114338374     ASom    T    A        0      0        2 
   2  chr2_114338374     HCab    T    A        0      0        2 
   2  chr2_114338374     HPrz    T    A        0      0        2 
   2  chr2_114338374     ZBoe    T    A        0      0        2 
   2  chr2_114338374     ZGre    T    A        0      0        2 
   2  chr2_114338374     ZHar    T    A        1      2        2 
   2  chr2_114338374   Sample    T    A        0      0        2 
   2  chr2_114362443     AAsi    A    T        0      0        2 
   2  chr2_114362443     AKia    A    T        0      0        2 
   2  chr2_114362443     AOna    A    T        0      0        2 
   2  chr2_114362443     ASom    A    T        0      0        2 
   2  chr2_114362443     HCab    A    T        1      2        2 
   2  chr2_114362443     HPrz    A    T        1      2        2 
   2  chr2_114362443     ZBoe    A    T        0      0        2 
   2  chr2_114362443     ZGre    A    T        0      0        2 
   2  chr2_114362443     ZHar    A    T        0      0        2 
   2  chr2_114362443   Sample    A    T        0      0        2 
   2  chr2_114363875     AAsi    C    A        0      0        2 
   2  chr2_114363875     AKia    C    A        0      0        2 
   2  chr2_114363875     AOna    C    A        0      0        2 
   2  chr2_114363875     ASom    C    A        0      0        2 
   2  chr2_114363875     HCab    C    A        0      0        2 
   2  chr2_114363875     HPrz    C    A        0      0        2 
   2  chr2_114363875     ZBoe    C    A        0      0        2 
   2  chr2_114363875     ZGre    C    A        1      2        2 
   2  chr2_114363875     ZHar    C    A        0      0        2 
   2  chr2_114363875   Sample    C    A        0      0        2 
   2  chr2_114373687     AAsi    C    A        1      2        2 
   2  chr2_114373687     AKia    C    A        0      0        2 
   2  chr2_114373687     AOna    C    A        0      0        2 
   2  chr2_114373687     ASom    C    A        0      0        2 
   2  chr2_114373687     HCab    C    A        0      0        2 
   2  chr2_114373687     HPrz    C    A        0      0        2 
   2  chr2_114373687     ZBoe    C    A        0      0        2 
   2  chr2_114373687     ZGre    C    A        0      0        2 
   2  chr2_114373687     ZHar    C    A        0      0        2 
   2  chr2_114373687   Sample    C    A        0      0        2 
   2  chr2_114382901     AAsi    A    T        0      0        2 
   2  chr2_114382901     AKia    A    T        0      0        2 
   2  chr2_114382901     AOna    A    T        0      0        2 
   2  chr2_114382901     ASom    A    T        0      0        2 
   2  chr2_114382901     HCab    A    T        1      2        2 
   2  chr2_114382901     HPrz    A    T        1      2        2 
   2  chr2_114382901     ZBoe    A    T        0      0        2 
   2  chr2_114382901     ZGre    A    T        0      0        2 
   2  chr2_114382901     ZHar    A    T        0      0        2 
   2  chr2_114382901   Sample    A    T        0      0        2 
   2  chr2_114386104     AAsi    C    G        0      0        2 
   2  chr2_114386104     AKia    C    G        0      0        2 
   2  chr2_114386104     AOna    C    G        0      0        2 
   2  chr2_114386104     ASom    C    G        0      0        2 
   2  chr2_114386104     HCab    C    G        0      0        2 
   2  chr2_114386104     HPrz    C    G        0      0        2 
   2  chr2_114386104     ZBoe    C    G        0      0        2 
   2  chr2_114386104     ZGre    C    G      0.5      1        2 
   2  chr2_114386104     ZHar    C    G        0      0        2 
   2  chr2_114386104   Sample    C    G        0      0        2 
   2  chr2_114388636     AAsi    G    T        0      0        2 
   2  chr2_114388636     AKia    G    T        0      0        2 
   2  chr2_114388636     AOna    G    T        0      0        2 
   2  chr2_114388636     ASom    G    T        0      0        2 
   2  chr2_114388636     HCab    G    T        0      0        2 
   2  chr2_114388636     HPrz    G    T        0      0        2 
   2  chr2_114388636     ZBoe    G    T        0      0        2 
   2  chr2_114388636     ZGre    G    T      0.5      1        2 
   2  chr2_114388636     ZHar    G    T        0      0        2 
   2  chr2_114388636   Sample    G    T        0      0        2 
   2  chr2_114398369     AAsi    G    T        0      0        2 
   2  chr2_114398369     AKia    G    T        0      0        2 
   2  chr2_114398369     AOna    G    T        0      0        2 
   2  chr2_114398369     ASom    G    T        0      0        2 
   2  chr2_114398369     HCab    G    T        1      2        2 
   2  chr2_114398369     HPrz    G    T        1      2        2 
   2  chr2_114398369     ZBoe    G    T        0      0        2 
   2  chr2_114398369     ZGre    G    T        0      0        2 
   2  chr2_114398369     ZHar    G    T        0      0        2 
   2  chr2_114398369   Sample    G    T        0      0        2 
   2  chr2_114423406     AAsi    C    A        0      0        2 
   2  chr2_114423406     AKia    C    A        0      0        2 
   2  chr2_114423406     AOna    C    A        0      0        2 
   2  chr2_114423406     ASom    C    A        0      0        2 
   2  chr2_114423406     HCab    C    A        0      0        2 
   2  chr2_114423406     HPrz    C    A        0      0        2 
   2  chr2_114423406     ZBoe    C    A      0.5      1        2 
   2  chr2_114423406     ZGre    C    A        0      0        2 
   2  chr2_114423406     ZHar    C    A        0      0        2 
   2  chr2_114423406   Sample    C    A        0      0        2 
   2  chr2_114424314     AAsi    G    C        0      0        2 
   2  chr2_114424314     AKia    G    C        0      0        2 
   2  chr2_114424314     AOna    G    C        0      0        2 
   2  chr2_114424314     ASom    G    C        0      0        2 
   2  chr2_114424314     HCab    G    C        0      0        2 
   2  chr2_114424314     HPrz    G    C        0      0        2 
   2  chr2_114424314     ZBoe    G    C        0      0        2 
   2  chr2_114424314     ZGre    G    C        0      0        2 
   2  chr2_114424314     ZHar    G    C        1      2        2 
   2  chr2_114424314   Sample    G    C        0      0        2 
   2  chr2_114453819     AAsi    G    T        0      0        2 
   2  chr2_114453819     AKia    G    T        0      0        2 
   2  chr2_114453819     AOna    G    T        0      0        2 
   2  chr2_114453819     ASom    G    T        0      0        2 
   2  chr2_114453819     HCab    G    T        1      2        2 
   2  chr2_114453819     HPrz    G    T        1      2        2 
   2  chr2_114453819     ZBoe    G    T        0      0        2 
   2  chr2_114453819     ZGre    G    T        0      0        2 
   2  chr2_114453819     ZHar    G    T        0      0        2 
   2  chr2_114453819   Sample    G    T        0      0        2 
   2  chr2_114471512     AAsi    G    C        0      0        2 
   2  chr2_114471512     AKia    G    C        0      0        2 
   2  chr2_114471512     AOna    G    C        0      0        2 
   2  chr2_114471512     ASom    G    C        0      0        2 
   2  chr2_114471512     HCab    G    C        0      0        2 
   2  chr2_114471512     HPrz    G    C        0      0        2 
   2  chr2_114471512     ZBoe    G    C        1      2        2 
   2  chr2_114471512     ZGre    G    C        1      2        2 
   2  chr2_114471512     ZHar    G    C        1      2        2 
   2  chr2_114471512   Sample    G    C        0      0        2 
   2  chr2_114498224     AAsi    T    A        1      2        2 
   2  chr2_114498224     AKia    T    A        0      0        2 
   2  chr2_114498224     AOna    T    A        0      0        2 
   2  chr2_114498224     ASom    T    A        0      0        2 
   2  chr2_114498224     HCab    T    A        0      0        2 
   2  chr2_114498224     HPrz    T    A        0      0        2 
   2  chr2_114498224     ZBoe    T    A        0      0        2 
   2  chr2_114498224     ZGre    T    A        0      0        2 
   2  chr2_114498224     ZHar    T    A        0      0        2 
   2  chr2_114498224   Sample    T    A        1      2        2 
   2  chr2_114516141     AAsi    T    A        0      0        2 
   2  chr2_114516141     AKia    T    A        0      0        2 
   2  chr2_114516141     AOna    T    A        0      0        2 
   2  chr2_114516141     ASom    T    A        0      0        2 
   2  chr2_114516141     HCab    T    A      0.5      1        2 
   2  chr2_114516141     HPrz    T    A      0.5      1        2 
   2  chr2_114516141     ZBoe    T    A        0      0        2 
   2  chr2_114516141     ZGre    T    A        0      0        2 
   2  chr2_114516141     ZHar    T    A        0      0        2 
   2  chr2_114516141   Sample    T    A        0      0        2 
   2  chr2_114523509     AAsi    C    A        0      0        2 
   2  chr2_114523509     AKia    C    A        0      0        2 
   2  chr2_114523509     AOna    C    A        0      0        2 
   2  chr2_114523509     ASom    C    A        1      2        2 
   2  chr2_114523509     HCab    C    A        0      0        2 
   2  chr2_114523509     HPrz    C    A        0      0        2 
   2  chr2_114523509     ZBoe    C    A        0      0        2 
   2  chr2_114523509     ZGre    C    A        0      0        2 
   2  chr2_114523509     ZHar    C    A        0      0        2 
   2  chr2_114523509   Sample    C    A        0      0        2 
   2  chr2_114533893     AAsi    G    T        0      0        2 
   2  chr2_114533893     AKia    G    T        0      0        2 
   2  chr2_114533893     AOna    G    T        0      0        2 
   2  chr2_114533893     ASom    G    T        0      0        2 
   2  chr2_114533893     HCab    G    T        0      0        2 
   2  chr2_114533893     HPrz    G    T      0.5      1        2 
   2  chr2_114533893     ZBoe    G    T        0      0        2 
   2  chr2_114533893     ZGre    G    T        0      0        2 
   2  chr2_114533893     ZHar    G    T        0      0        2 
   2  chr2_114533893   Sample    G    T        0      0        2 
   2  chr2_114534571     AAsi    T    A        0      0        2 
   2  chr2_114534571     AKia    T    A        0      0        2 
   2  chr2_114534571     AOna    T    A        0      0        2 
   2  chr2_114534571     ASom    T    A        0      0        2 
   2  chr2_114534571     HCab    T    A        1      2        2 
   2  chr2_114534571     HPrz    T    A        1      2        2 
   2  chr2_114534571     ZBoe    T    A        0      0        2 
   2  chr2_114534571     ZGre    T    A        0      0        2 
   2  chr2_114534571     ZHar    T    A        0      0        2 
   2  chr2_114534571   Sample    T    A        0      0        2 
   2  chr2_114556126     AAsi    C    G        0      0        2 
   2  chr2_114556126     AKia    C    G        0      0        2 
   2  chr2_114556126     AOna    C    G        0      0        2 
   2  chr2_114556126     ASom    C    G        0      0        2 
   2  chr2_114556126     HCab    C    G        0      0        2 
   2  chr2_114556126     HPrz    C    G      0.5      1        2 
   2  chr2_114556126     ZBoe    C    G        0      0        2 
   2  chr2_114556126     ZGre    C    G        0      0        2 
   2  chr2_114556126     ZHar    C    G        0      0        2 
   2  chr2_114556126   Sample    C    G        0      0        2 
   2  chr2_114618205     AAsi    A    T        0      0        2 
   2  chr2_114618205     AKia    A    T        0      0        2 
   2  chr2_114618205     AOna    A    T        0      0        2 
   2  chr2_114618205     ASom    A    T        0      0        2 
   2  chr2_114618205     HCab    A    T        0      0        2 
   2  chr2_114618205     HPrz    A    T      0.5      1        2 
   2  chr2_114618205     ZBoe    A    T        0      0        2 
   2  chr2_114618205     ZGre    A    T        0      0        2 
   2  chr2_114618205     ZHar    A    T        0      0        2 
   2  chr2_114618205   Sample    A    T        0      0        2 
   2  chr2_114633397     AAsi    C    G        0      0        2 
   2  chr2_114633397     AKia    C    G        0      0        2 
   2  chr2_114633397     AOna    C    G        0      0        2 
   2  chr2_114633397     ASom    C    G        0      0        2 
   2  chr2_114633397     HCab    C    G        1      2        2 
   2  chr2_114633397     HPrz    C    G        1      2        2 
   2  chr2_114633397     ZBoe    C    G        0      0        2 
   2  chr2_114633397     ZGre    C    G        0      0        2 
   2  chr2_114633397     ZHar    C    G        0      0        2 
   2  chr2_114633397   Sample    C    G        0      0        2 
   2  chr2_114633771     AAsi    T    A        0      0        2 
   2  chr2_114633771     AKia    T    A        0      0        2 
   2  chr2_114633771     AOna    T    A        0      0        2 
   2  chr2_114633771     ASom    T    A        0      0        2 
   2  chr2_114633771     HCab    T    A      0.5      1        2 
   2  chr2_114633771     HPrz    T    A        0      0        2 
   2  chr2_114633771     ZBoe    T    A        0      0        2 
   2  chr2_114633771     ZGre    T    A        0      0        2 
   2  chr2_114633771     ZHar    T    A        0      0        2 
   2  chr2_114633771   Sample    T    A        0      0        2 
   2  chr2_114668376     AAsi    C    G        0      0        2 
   2  chr2_114668376     AKia    C    G        0      0        2 
   2  chr2_114668376     AOna    C    G        0      0        2 
   2  chr2_114668376     ASom    C    G        0      0        2 
   2  chr2_114668376     HCab    C    G        0      0        2 
   2  chr2_114668376     HPrz    C    G        0      0        2 
   2  chr2_114668376     ZBoe    C    G      0.5      1        2 
   2  chr2_114668376     ZGre    C    G        0      0        2 
   2  chr2_114668376     ZHar    C    G        0      0        2 
   2  chr2_114668376   Sample    C    G        0      0        2 
   2  chr2_114700946     AAsi    A    C        0      0        2 
   2  chr2_114700946     AKia    A    C        0      0        2 
   2  chr2_114700946     AOna    A    C        0      0        2 
   2  chr2_114700946     ASom    A    C        0      0        2 
   2  chr2_114700946     HCab    A    C      0.5      1        2 
   2  chr2_114700946     HPrz    A    C        0      0        2 
   2  chr2_114700946     ZBoe    A    C        0      0        2 
   2  chr2_114700946     ZGre    A    C        0      0        2 
   2  chr2_114700946     ZHar    A    C        0      0        2 
   2  chr2_114700946   Sample    A    C        0      0        2 
   2  chr2_114732623     AAsi    G    T        0      0        2 
   2  chr2_114732623     AKia    G    T        1      2        2 
   2  chr2_114732623     AOna    G    T        1      2        2 
   2  chr2_114732623     ASom    G    T        0      0        2 
   2  chr2_114732623     HCab    G    T        0      0        2 
   2  chr2_114732623     HPrz    G    T        0      0        2 
   2  chr2_114732623     ZBoe    G    T        0      0        2 
   2  chr2_114732623     ZGre    G    T        0      0        2 
   2  chr2_114732623     ZHar    G    T        0      0        2 
   2  chr2_114732623   Sample    G    T        0      0        2 
   2  chr2_114777778     AAsi    C    G        0      0        2 
   2  chr2_114777778     AKia    C    G        0      0        2 
   2  chr2_114777778     AOna    C    G        0      0        2 
   2  chr2_114777778     ASom    C    G        0      0        2 
   2  chr2_114777778     HCab    C    G        1      2        2 
   2  chr2_114777778     HPrz    C    G        1      2        2 
   2  chr2_114777778     ZBoe    C    G        0      0        2 
   2  chr2_114777778     ZGre    C    G        0      0        2 
   2  chr2_114777778     ZHar    C    G        0      0        2 
   2  chr2_114777778   Sample    C    G        0      0        2 
   2  chr2_114799001     AAsi    T    G        0      0        2 
   2  chr2_114799001     AKia    T    G        0      0        2 
   2  chr2_114799001     AOna    T    G        0      0        2 
   2  chr2_114799001     ASom    T    G        0      0        2 
   2  chr2_114799001     HCab    T    G        1      2        2 
   2  chr2_114799001     HPrz    T    G        0      0        2 
   2  chr2_114799001     ZBoe    T    G        0      0        2 
   2  chr2_114799001     ZGre    T    G        0      0        2 
   2  chr2_114799001     ZHar    T    G        0      0        2 
   2  chr2_114799001   Sample    T    G        0      0        2 
   2  chr2_114799964     AAsi    G    C        0      0        2 
   2  chr2_114799964     AKia    G    C        0      0        2 
   2  chr2_114799964     AOna    G    C        0      0        2 
   2  chr2_114799964     ASom    G    C        0      0        2 
   2  chr2_114799964     HCab    G    C        0      0        2 
   2  chr2_114799964     HPrz    G    C        0      0        2 
   2  chr2_114799964     ZBoe    G    C        0      0        2 
   2  chr2_114799964     ZGre    G    C        1      2        2 
   2  chr2_114799964     ZHar    G    C        0      0        2 
   2  chr2_114799964   Sample    G    C        0      0        2 
   2  chr2_114801269     AAsi    A    C        0      0        2 
   2  chr2_114801269     AKia    A    C        0      0        2 
   2  chr2_114801269     AOna    A    C        0      0        2 
   2  chr2_114801269     ASom    A    C        0      0        2 
   2  chr2_114801269     HCab    A    C        0      0        2 
   2  chr2_114801269     HPrz    A    C        0      0        2 
   2  chr2_114801269     ZBoe    A    C        0      0        2 
   2  chr2_114801269     ZGre    A    C        0      0        2 
   2  chr2_114801269     ZHar    A    C      0.5      1        2 
   2  chr2_114801269   Sample    A    C        0      0        2 
   2  chr2_114847385     AAsi    C    A        0      0        2 
   2  chr2_114847385     AKia    C    A        0      0        2 
   2  chr2_114847385     AOna    C    A        0      0        2 
   2  chr2_114847385     ASom    C    A        0      0        2 
   2  chr2_114847385     HCab    C    A        0      0        2 
   2  chr2_114847385     HPrz    C    A        0      0        2 
   2  chr2_114847385     ZBoe    C    A        0      0        2 
   2  chr2_114847385     ZGre    C    A        0      0        2 
   2  chr2_114847385     ZHar    C    A        1      2        2 
   2  chr2_114847385   Sample    C    A        0      0        2 
   2  chr2_114872822     AAsi    G    T        0      0        2 
   2  chr2_114872822     AKia    G    T        0      0        2 
   2  chr2_114872822     AOna    G    T        0      0        2 
   2  chr2_114872822     ASom    G    T        0      0        2 
   2  chr2_114872822     HCab    G    T        0      0        2 
   2  chr2_114872822     HPrz    G    T      0.5      1        2 
   2  chr2_114872822     ZBoe    G    T        0      0        2 
   2  chr2_114872822     ZGre    G    T        0      0        2 
   2  chr2_114872822     ZHar    G    T        0      0        2 
   2  chr2_114872822   Sample    G    T        0      0        2 
   2  chr2_114898273     AAsi    C    A        0      0        2 
   2  chr2_114898273     AKia    C    A        1      2        2 
   2  chr2_114898273     AOna    C    A        0      0        2 
   2  chr2_114898273     ASom    C    A        0      0        2 
   2  chr2_114898273     HCab    C    A        0      0        2 
   2  chr2_114898273     HPrz    C    A        0      0        2 
   2  chr2_114898273     ZBoe    C    A        0      0        2 
   2  chr2_114898273     ZGre    C    A        0      0        2 
   2  chr2_114898273     ZHar    C    A        0      0        2 
   2  chr2_114898273   Sample    C    A        0      0        2 
   2  chr2_114901233     AAsi    G    C        0      0        2 
   2  chr2_114901233     AKia    G    C        0      0        2 
   2  chr2_114901233     AOna    G    C        0      0        2 
   2  chr2_114901233     ASom    G    C        0      0        2 
   2  chr2_114901233     HCab    G    C        0      0        2 
   2  chr2_114901233     HPrz    G    C        0      0        2 
   2  chr2_114901233     ZBoe    G    C        0      0        2 
   2  chr2_114901233     ZGre    G    C      0.5      1        2 
   2  chr2_114901233     ZHar    G    C        0      0        2 
   2  chr2_114901233   Sample    G    C        0      0        2 
   2  chr2_114913436     AAsi    T    A        0      0        2 
   2  chr2_114913436     AKia    T    A        0      0        2 
   2  chr2_114913436     AOna    T    A        0      0        2 
   2  chr2_114913436     ASom    T    A        0      0        2 
   2  chr2_114913436     HCab    T    A        0      0        2 
   2  chr2_114913436     HPrz    T    A        0      0        2 
   2  chr2_114913436     ZBoe    T    A      0.5      1        2 
   2  chr2_114913436     ZGre    T    A        0      0        2 
   2  chr2_114913436     ZHar    T    A        0      0        2 
   2  chr2_114913436   Sample    T    A        0      0        2 
   2  chr2_114915060     AAsi    T    G        0      0        2 
   2  chr2_114915060     AKia    T    G        0      0        2 
   2  chr2_114915060     AOna    T    G        0      0        2 
   2  chr2_114915060     ASom    T    G        0      0        2 
   2  chr2_114915060     HCab    T    G      0.5      1        2 
   2  chr2_114915060     HPrz    T    G        0      0        2 
   2  chr2_114915060     ZBoe    T    G        0      0        2 
   2  chr2_114915060     ZGre    T    G        0      0        2 
   2  chr2_114915060     ZHar    T    G        0      0        2 
   2  chr2_114915060   Sample    T    G        0      0        2 
   2  chr2_114916568     AAsi    G    C        0      0        2 
   2  chr2_114916568     AKia    G    C        0      0        2 
   2  chr2_114916568     AOna    G    C        0      0        2 
   2  chr2_114916568     ASom    G    C        0      0        2 
   2  chr2_114916568     HCab    G    C        0      0        2 
   2  chr2_114916568     HPrz    G    C        1      2        2 
   2  chr2_114916568     ZBoe    G    C        0      0        2 
   2  chr2_114916568     ZGre    G    C        0      0        2 
   2  chr2_114916568     ZHar    G    C        0      0        2 
   2  chr2_114916568   Sample    G    C        0      0        2 
   2  chr2_114919835     AAsi    A    C        0      0        2 
   2  chr2_114919835     AKia    A    C        0      0        2 
   2  chr2_114919835     AOna    A    C        0      0        2 
   2  chr2_114919835     ASom    A    C        0      0        2 
   2  chr2_114919835     HCab    A    C        1      2        2 
   2  chr2_114919835     HPrz    A    C        1      2        2 
   2  chr2_114919835     ZBoe    A    C        0      0        2 
   2  chr2_114919835     ZGre    A    C        0      0        2 
   2  chr2_114919835     ZHar    A    C        0      0        2 
   2  chr2_114919835   Sample    A    C        0      0        2 
   2  chr2_114932290     AAsi    G    T        0      0        2 
   2  chr2_114932290     AKia    G    T        0      0        2 
   2  chr2_114932290     AOna    G    T        0      0        2 
   2  chr2_114932290     ASom    G    T        0      0        2 
   2  chr2_114932290     HCab    G    T        1      2        2 
   2  chr2_114932290     HPrz    G    T        1      2        2 
   2  chr2_114932290     ZBoe    G    T        0      0        2 
   2  chr2_114932290     ZGre    G    T        0      0        2 
   2  chr2_114932290     ZHar    G    T        0      0        2 
   2  chr2_114932290   Sample    G    T        0      0        2 
   2  chr2_114933634     AAsi    C    A        0      0        2 
   2  chr2_114933634     AKia    C    A        0      0        2 
   2  chr2_114933634     AOna    C    A        0      0        2 
   2  chr2_114933634     ASom    C    A        0      0        2 
   2  chr2_114933634     HCab    C    A        0      0        2 
   2  chr2_114933634     HPrz    C    A        1      2        2 
   2  chr2_114933634     ZBoe    C    A        0      0        2 
   2  chr2_114933634     ZGre    C    A        0      0        2 
   2  chr2_114933634     ZHar    C    A        0      0        2 
   2  chr2_114933634   Sample    C    A        0      0        2 
   2  chr2_114935883     AAsi    T    A        0      0        2 
   2  chr2_114935883     AKia    T    A        0      0        2 
   2  chr2_114935883     AOna    T    A        0      0        2 
   2  chr2_114935883     ASom    T    A        0      0        2 
   2  chr2_114935883     HCab    T    A        0      0        2 
   2  chr2_114935883     HPrz    T    A        0      0        2 
   2  chr2_114935883     ZBoe    T    A      0.5      1        2 
   2  chr2_114935883     ZGre    T    A        0      0        2 
   2  chr2_114935883     ZHar    T    A        0      0        2 
   2  chr2_114935883   Sample    T    A        0      0        2 
   2  chr2_114938600     AAsi    A    C        0      0        2 
   2  chr2_114938600     AKia    A    C        0      0        2 
   2  chr2_114938600     AOna    A    C        0      0        2 
   2  chr2_114938600     ASom    A    C        0      0        2 
   2  chr2_114938600     HCab    A    C        1      2        2 
   2  chr2_114938600     HPrz    A    C        1      2        2 
   2  chr2_114938600     ZBoe    A    C        0      0        2 
   2  chr2_114938600     ZGre    A    C        0      0        2 
   2  chr2_114938600     ZHar    A    C        0      0        2 
   2  chr2_114938600   Sample    A    C        0      0        2 
   2  chr2_114969053     AAsi    A    C        0      0        2 
   2  chr2_114969053     AKia    A    C        1      2        2 
   2  chr2_114969053     AOna    A    C        0      0        2 
   2  chr2_114969053     ASom    A    C        0      0        2 
   2  chr2_114969053     HCab    A    C        0      0        2 
   2  chr2_114969053     HPrz    A    C        0      0        2 
   2  chr2_114969053     ZBoe    A    C        0      0        2 
   2  chr2_114969053     ZGre    A    C        0      0        2 
   2  chr2_114969053     ZHar    A    C        0      0        2 
   2  chr2_114969053   Sample    A    C        0      0        2 
   2  chr2_114969403     AAsi    A    C        0      0        2 
   2  chr2_114969403     AKia    A    C        0      0        2 
   2  chr2_114969403     AOna    A    C        0      0        2 
   2  chr2_114969403     ASom    A    C      0.5      1        2 
   2  chr2_114969403     HCab    A    C        0      0        2 
   2  chr2_114969403     HPrz    A    C        0      0        2 
   2  chr2_114969403     ZBoe    A    C        0      0        2 
   2  chr2_114969403     ZGre    A    C        0      0        2 
   2  chr2_114969403     ZHar    A    C        0      0        2 
   2  chr2_114969403   Sample    A    C        0      0        2 
   2  chr2_114975049     AAsi    G    C        0      0        2 
   2  chr2_114975049     AKia    G    C        0      0        2 
   2  chr2_114975049     AOna    G    C        0      0        2 
   2  chr2_114975049     ASom    G    C        0      0        2 
   2  chr2_114975049     HCab    G    C        1      2        2 
   2  chr2_114975049     HPrz    G    C        1      2        2 
   2  chr2_114975049     ZBoe    G    C        0      0        2 
   2  chr2_114975049     ZGre    G    C        0      0        2 
   2  chr2_114975049     ZHar    G    C        0      0        2 
   2  chr2_114975049   Sample    G    C        0      0        2 
   2  chr2_115028445     AAsi    A    C        0      0        2 
   2  chr2_115028445     AKia    A    C        1      2        2 
   2  chr2_115028445     AOna    A    C        1      2        2 
   2  chr2_115028445     ASom    A    C        0      0        2 
   2  chr2_115028445     HCab    A    C        1      2        2 
   2  chr2_115028445     HPrz    A    C        1      2        2 
   2  chr2_115028445     ZBoe    A    C        0      0        2 
   2  chr2_115028445     ZGre    A    C        0      0        2 
   2  chr2_115028445     ZHar    A    C        0      0        2 
   2  chr2_115028445   Sample    A    C        0      0        2 
   2  chr2_115036589     AAsi    T    G        0      0        2 
   2  chr2_115036589     AKia    T    G        0      0        2 
   2  chr2_115036589     AOna    T    G        0      0        2 
   2  chr2_115036589     ASom    T    G        0      0        2 
   2  chr2_115036589     HCab    T    G        0      0        2 
   2  chr2_115036589     HPrz    T    G        0      0        2 
   2  chr2_115036589     ZBoe    T    G      0.5      1        2 
   2  chr2_115036589     ZGre    T    G        0      0        2 
   2  chr2_115036589     ZHar    T    G        0      0        2 
   2  chr2_115036589   Sample    T    G        0      0        2 
   2  chr2_115045896     AAsi    C    A        0      0        2 
   2  chr2_115045896     AKia    C    A        0      0        2 
   2  chr2_115045896     AOna    C    A        0      0        2 
   2  chr2_115045896     ASom    C    A        0      0        2 
   2  chr2_115045896     HCab    C    A        0      0        2 
   2  chr2_115045896     HPrz    C    A      0.5      1        2 
   2  chr2_115045896     ZBoe    C    A        0      0        2 
   2  chr2_115045896     ZGre    C    A        0      0        2 
   2  chr2_115045896     ZHar    C    A        0      0        2 
   2  chr2_115045896   Sample    C    A        0      0        2 
   2  chr2_115053093     AAsi    G    T        0      0        2 
   2  chr2_115053093     AKia    G    T        0      0        2 
   2  chr2_115053093     AOna    G    T        0      0        2 
   2  chr2_115053093     ASom    G    T        0      0        2 
   2  chr2_115053093     HCab    G    T        0      0        2 
   2  chr2_115053093     HPrz    G    T        0      0        2 
   2  chr2_115053093     ZBoe    G    T      0.5      1        2 
   2  chr2_115053093     ZGre    G    T        0      0        2 
   2  chr2_115053093     ZHar    G    T        0      0        2 
   2  chr2_115053093   Sample    G    T        0      0        2 
   2  chr2_115064080     AAsi    G    C        0      0        2 
   2  chr2_115064080     AKia    G    C        0      0        2 
   2  chr2_115064080     AOna    G    C        0      0        2 
   2  chr2_115064080     ASom    G    C        0      0        2 
   2  chr2_115064080     HCab    G    C        0      0        2 
   2  chr2_115064080     HPrz    G    C      0.5      1        2 
   2  chr2_115064080     ZBoe    G    C        0      0        2 
   2  chr2_115064080     ZGre    G    C        0      0        2 
   2  chr2_115064080     ZHar    G    C        0      0        2 
   2  chr2_115064080   Sample    G    C        0      0        2 
   2  chr2_115115142     AAsi    A    C        0      0        2 
   2  chr2_115115142     AKia    A    C        0      0        2 
   2  chr2_115115142     AOna    A    C        0      0        2 
   2  chr2_115115142     ASom    A    C        0      0        2 
   2  chr2_115115142     HCab    A    C        0      0        2 
   2  chr2_115115142     HPrz    A    C        0      0        2 
   2  chr2_115115142     ZBoe    A    C        0      0        2 
   2  chr2_115115142     ZGre    A    C        0      0        2 
   2  chr2_115115142     ZHar    A    C        1      2        2 
   2  chr2_115115142   Sample    A    C        0      0        2 
   2  chr2_115135708     AAsi    C    G        0      0        2 
   2  chr2_115135708     AKia    C    G        0      0        2 
   2  chr2_115135708     AOna    C    G        0      0        2 
   2  chr2_115135708     ASom    C    G        0      0        2 
   2  chr2_115135708     HCab    C    G        0      0        2 
   2  chr2_115135708     HPrz    C    G        0      0        2 
   2  chr2_115135708     ZBoe    C    G        0      0        2 
   2  chr2_115135708     ZGre    C    G        0      0        2 
   2  chr2_115135708     ZHar    C    G        1      2        2 
   2  chr2_115135708   Sample    C    G        0      0        2 
   2  chr2_115138104     AAsi    G    C        1      2        2 
   2  chr2_115138104     AKia    G    C        0      0        2 
   2  chr2_115138104     AOna    G    C        0      0        2 
   2  chr2_115138104     ASom    G    C        1      2        2 
   2  chr2_115138104     HCab    G    C        0      0        2 
   2  chr2_115138104     HPrz    G    C        0      0        2 
   2  chr2_115138104     ZBoe    G    C        0      0        2 
   2  chr2_115138104     ZGre    G    C        0      0        2 
   2  chr2_115138104     ZHar    G    C        0      0        2 
   2  chr2_115138104   Sample    G    C        1      2        2 
   2  chr2_115138858     AAsi    G    T        0      0        2 
   2  chr2_115138858     AKia    G    T        0      0        2 
   2  chr2_115138858     AOna    G    T        0      0        2 
   2  chr2_115138858     ASom    G    T        0      0        2 
   2  chr2_115138858     HCab    G    T        0      0        2 
   2  chr2_115138858     HPrz    G    T        0      0        2 
   2  chr2_115138858     ZBoe    G    T      0.5      1        2 
   2  chr2_115138858     ZGre    G    T        0      0        2 
   2  chr2_115138858     ZHar    G    T        0      0        2 
   2  chr2_115138858   Sample    G    T        0      0        2 
   2  chr2_115140448     AAsi    C    A        0      0        2 
   2  chr2_115140448     AKia    C    A      0.5      1        2 
   2  chr2_115140448     AOna    C    A        0      0        2 
   2  chr2_115140448     ASom    C    A        0      0        2 
   2  chr2_115140448     HCab    C    A        0      0        2 
   2  chr2_115140448     HPrz    C    A        0      0        2 
   2  chr2_115140448     ZBoe    C    A        0      0        2 
   2  chr2_115140448     ZGre    C    A        0      0        2 
   2  chr2_115140448     ZHar    C    A        0      0        2 
   2  chr2_115140448   Sample    C    A        0      0        2 
   2  chr2_115148666     AAsi    G    T        0      0        2 
   2  chr2_115148666     AKia    G    T        0      0        2 
   2  chr2_115148666     AOna    G    T        0      0        2 
   2  chr2_115148666     ASom    G    T        0      0        2 
   2  chr2_115148666     HCab    G    T        0      0        2 
   2  chr2_115148666     HPrz    G    T        0      0        2 
   2  chr2_115148666     ZBoe    G    T        1      2        2 
   2  chr2_115148666     ZGre    G    T        1      2        2 
   2  chr2_115148666     ZHar    G    T        0      0        2 
   2  chr2_115148666   Sample    G    T        0      0        2 
   2  chr2_115160996     AAsi    A    C        0      0        2 
   2  chr2_115160996     AKia    A    C        0      0        2 
   2  chr2_115160996     AOna    A    C        0      0        2 
   2  chr2_115160996     ASom    A    C      0.5      1        2 
   2  chr2_115160996     HCab    A    C        0      0        2 
   2  chr2_115160996     HPrz    A    C        0      0        2 
   2  chr2_115160996     ZBoe    A    C        0      0        2 
   2  chr2_115160996     ZGre    A    C        0      0        2 
   2  chr2_115160996     ZHar    A    C        0      0        2 
   2  chr2_115160996   Sample    A    C        0      0        2 
   2  chr2_115161252     AAsi    C    G      0.5      1        2 
   2  chr2_115161252     AKia    C    G        0      0        2 
   2  chr2_115161252     AOna    C    G        0      0        2 
   2  chr2_115161252     ASom    C    G        1      2        2 
   2  chr2_115161252     HCab    C    G        0      0        2 
   2  chr2_115161252     HPrz    C    G        0      0        2 
   2  chr2_115161252     ZBoe    C    G        0      0        2 
   2  chr2_115161252     ZGre    C    G        0      0        2 
   2  chr2_115161252     ZHar    C    G        0      0        2 
   2  chr2_115161252   Sample    C    G        1      2        2 
   2  chr2_115176543     AAsi    C    G        0      0        2 
   2  chr2_115176543     AKia    C    G        0      0        2 
   2  chr2_115176543     AOna    C    G        0      0        2 
   2  chr2_115176543     ASom    C    G        0      0        2 
   2  chr2_115176543     HCab    C    G        0      0        2 
   2  chr2_115176543     HPrz    C    G        0      0        2 
   2  chr2_115176543     ZBoe    C    G        1      2        2 
   2  chr2_115176543     ZGre    C    G        0      0        2 
   2  chr2_115176543     ZHar    C    G        1      2        2 
   2  chr2_115176543   Sample    C    G        0      0        2 
   2  chr2_115189367     AAsi    A    T        0      0        2 
   2  chr2_115189367     AKia    A    T      0.5      1        2 
   2  chr2_115189367     AOna    A    T        0      0        2 
   2  chr2_115189367     ASom    A    T        0      0        2 
   2  chr2_115189367     HCab    A    T        0      0        2 
   2  chr2_115189367     HPrz    A    T        0      0        2 
   2  chr2_115189367     ZBoe    A    T        0      0        2 
   2  chr2_115189367     ZGre    A    T        0      0        2 
   2  chr2_115189367     ZHar    A    T        0      0        2 
   2  chr2_115189367   Sample    A    T        0      0        2 
   2  chr2_115192877     AAsi    T    G        0      0        2 
   2  chr2_115192877     AKia    T    G        0      0        2 
   2  chr2_115192877     AOna    T    G        0      0        2 
   2  chr2_115192877     ASom    T    G        0      0        2 
   2  chr2_115192877     HCab    T    G        1      2        2 
   2  chr2_115192877     HPrz    T    G        1      2        2 
   2  chr2_115192877     ZBoe    T    G        0      0        2 
   2  chr2_115192877     ZGre    T    G        0      0        2 
   2  chr2_115192877     ZHar    T    G        0      0        2 
   2  chr2_115192877   Sample    T    G        0      0        2 
   2  chr2_115242495     AAsi    G    T        0      0        2 
   2  chr2_115242495     AKia    G    T        0      0        2 
   2  chr2_115242495     AOna    G    T        0      0        2 
   2  chr2_115242495     ASom    G    T        0      0        2 
   2  chr2_115242495     HCab    G    T        0      0        2 
   2  chr2_115242495     HPrz    G    T        0      0        2 
   2  chr2_115242495     ZBoe    G    T      0.5      1        2 
   2  chr2_115242495     ZGre    G    T        0      0        2 
   2  chr2_115242495     ZHar    G    T        0      0        2 
   2  chr2_115242495   Sample    G    T        0      0        2 
   2  chr2_115271017     AAsi    A    T        0      0        2 
   2  chr2_115271017     AKia    A    T        0      0        2 
   2  chr2_115271017     AOna    A    T        0      0        2 
   2  chr2_115271017     ASom    A    T        1      2        2 
   2  chr2_115271017     HCab    A    T        0      0        2 
   2  chr2_115271017     HPrz    A    T        0      0        2 
   2  chr2_115271017     ZBoe    A    T        0      0        2 
   2  chr2_115271017     ZGre    A    T        0      0        2 
   2  chr2_115271017     ZHar    A    T        0      0        2 
   2  chr2_115271017   Sample    A    T        0      0        2 
   2  chr2_115287903     AAsi    C    A        0      0        2 
   2  chr2_115287903     AKia    C    A        0      0        2 
   2  chr2_115287903     AOna    C    A        0      0        2 
   2  chr2_115287903     ASom    C    A        0      0        2 
   2  chr2_115287903     HCab    C    A        1      2        2 
   2  chr2_115287903     HPrz    C    A        1      2        2 
   2  chr2_115287903     ZBoe    C    A        0      0        2 
   2  chr2_115287903     ZGre    C    A        0      0        2 
   2  chr2_115287903     ZHar    C    A        0      0        2 
   2  chr2_115287903   Sample    C    A        0      0        2 
   2  chr2_115354019     AAsi    G    T      0.5      1        2 
   2  chr2_115354019     AKia    G    T        0      0        2 
   2  chr2_115354019     AOna    G    T        0      0        2 
   2  chr2_115354019     ASom    G    T        0      0        2 
   2  chr2_115354019     HCab    G    T        0      0        2 
   2  chr2_115354019     HPrz    G    T        0      0        2 
   2  chr2_115354019     ZBoe    G    T        0      0        2 
   2  chr2_115354019     ZGre    G    T        0      0        2 
   2  chr2_115354019     ZHar    G    T        0      0        2 
   2  chr2_115354019   Sample    G    T        0      0        2 
   2  chr2_115358844     AAsi    C    A        0      0        2 
   2  chr2_115358844     AKia    C    A        0      0        2 
   2  chr2_115358844     AOna    C    A        0      0        2 
   2  chr2_115358844     ASom    C    A        0      0        2 
   2  chr2_115358844     HCab    C    A        0      0        2 
   2  chr2_115358844     HPrz    C    A        0      0        2 
   2  chr2_115358844     ZBoe    C    A        1      2        2 
   2  chr2_115358844     ZGre    C    A        0      0        2 
   2  chr2_115358844     ZHar    C    A        0      0        2 
   2  chr2_115358844   Sample    C    A        0      0        2 
   2  chr2_115372894     AAsi    C    G        1      2        2 
   2  chr2_115372894     AKia    C    G        0      0        2 
   2  chr2_115372894     AOna    C    G        0      0        2 
   2  chr2_115372894     ASom    C    G        1      2        2 
   2  chr2_115372894     HCab    C    G        0      0        2 
   2  chr2_115372894     HPrz    C    G        0      0        2 
   2  chr2_115372894     ZBoe    C    G        0      0        2 
   2  chr2_115372894     ZGre    C    G        0      0        2 
   2  chr2_115372894     ZHar    C    G        0      0        2 
   2  chr2_115372894   Sample    C    G        0      0        2 
   2  chr2_115385089     AAsi    C    G        0      0        2 
   2  chr2_115385089     AKia    C    G        0      0        2 
   2  chr2_115385089     AOna    C    G        0      0        2 
   2  chr2_115385089     ASom    C    G        0      0        2 
   2  chr2_115385089     HCab    C    G        1      2        2 
   2  chr2_115385089     HPrz    C    G        1      2        2 
   2  chr2_115385089     ZBoe    C    G        0      0        2 
   2  chr2_115385089     ZGre    C    G        0      0        2 
   2  chr2_115385089     ZHar    C    G        0      0        2 
   2  chr2_115385089   Sample    C    G        0      0        2 
   2  chr2_115403704     AAsi    A    C        0      0        2 
   2  chr2_115403704     AKia    A    C        1      2        2 
   2  chr2_115403704     AOna    A    C        0      0        2 
   2  chr2_115403704     ASom    A    C        0      0        2 
   2  chr2_115403704     HCab    A    C        0      0        2 
   2  chr2_115403704     HPrz    A    C        0      0        2 
   2  chr2_115403704     ZBoe    A    C        0      0        2 
   2  chr2_115403704     ZGre    A    C        0      0        2 
   2  chr2_115403704     ZHar    A    C        0      0        2 
   2  chr2_115403704   Sample    A    C        0      0        2 
   2  chr2_115413338     AAsi    C    A        0      0        2 
   2  chr2_115413338     AKia    C    A        0      0        2 
   2  chr2_115413338     AOna    C    A        0      0        2 
   2  chr2_115413338     ASom    C    A        0      0        2 
   2  chr2_115413338     HCab    C    A        0      0        2 
   2  chr2_115413338     HPrz    C    A        0      0        2 
   2  chr2_115413338     ZBoe    C    A        0      0        2 
   2  chr2_115413338     ZGre    C    A        0      0        2 
   2  chr2_115413338     ZHar    C    A        1      2        2 
   2  chr2_115413338   Sample    C    A        0      0        2 
   2  chr2_115416819     AAsi    C    G        0      0        2 
   2  chr2_115416819     AKia    C    G      0.5      1        2 
   2  chr2_115416819     AOna    C    G        0      0        2 
   2  chr2_115416819     ASom    C    G        0      0        2 
   2  chr2_115416819     HCab    C    G        0      0        2 
   2  chr2_115416819     HPrz    C    G        0      0        2 
   2  chr2_115416819     ZBoe    C    G        0      0        2 
   2  chr2_115416819     ZGre    C    G        0      0        2 
   2  chr2_115416819     ZHar    C    G        0      0        2 
   2  chr2_115416819   Sample    C    G        0      0        2 
   2  chr2_115423445     AAsi    A    T        0      0        2 
   2  chr2_115423445     AKia    A    T        0      0        2 
   2  chr2_115423445     AOna    A    T        0      0        2 
   2  chr2_115423445     ASom    A    T        0      0        2 
   2  chr2_115423445     HCab    A    T        1      2        2 
   2  chr2_115423445     HPrz    A    T        1      2        2 
   2  chr2_115423445     ZBoe    A    T        0      0        2 
   2  chr2_115423445     ZGre    A    T        0      0        2 
   2  chr2_115423445     ZHar    A    T        0      0        2 
   2  chr2_115423445   Sample    A    T        0      0        2 
   2  chr2_115429855     AAsi    C    A        0      0        2 
   2  chr2_115429855     AKia    C    A        1      2        2 
   2  chr2_115429855     AOna    C    A        0      0        2 
   2  chr2_115429855     ASom    C    A        0      0        2 
   2  chr2_115429855     HCab    C    A        0      0        2 
   2  chr2_115429855     HPrz    C    A        0      0        2 
   2  chr2_115429855     ZBoe    C    A        0      0        2 
   2  chr2_115429855     ZGre    C    A        0      0        2 
   2  chr2_115429855     ZHar    C    A        0      0        2 
   2  chr2_115429855   Sample    C    A        0      0        2 
   2  chr2_115430380     AAsi    A    C        0      0        2 
   2  chr2_115430380     AKia    A    C        0      0        2 
   2  chr2_115430380     AOna    A    C        0      0        2 
   2  chr2_115430380     ASom    A    C        0      0        2 
   2  chr2_115430380     HCab    A    C        1      2        2 
   2  chr2_115430380     HPrz    A    C      0.5      1        2 
   2  chr2_115430380     ZBoe    A    C        0      0        2 
   2  chr2_115430380     ZGre    A    C        0      0        2 
   2  chr2_115430380     ZHar    A    C        0      0        2 
   2  chr2_115430380   Sample    A    C        0      0        2 
   2  chr2_115433693     AAsi    A    T        0      0        2 
   2  chr2_115433693     AKia    A    T        0      0        2 
   2  chr2_115433693     AOna    A    T        0      0        2 
   2  chr2_115433693     ASom    A    T        0      0        2 
   2  chr2_115433693     HCab    A    T      0.5      1        2 
   2  chr2_115433693     HPrz    A    T        1      2        2 
   2  chr2_115433693     ZBoe    A    T        0      0        2 
   2  chr2_115433693     ZGre    A    T        0      0        2 
   2  chr2_115433693     ZHar    A    T        0      0        2 
   2  chr2_115433693   Sample    A    T        0      0        2 
   2  chr2_115439206     AAsi    C    G      0.5      1        2 
   2  chr2_115439206     AKia    C    G        0      0        2 
   2  chr2_115439206     AOna    C    G        0      0        2 
   2  chr2_115439206     ASom    C    G        0      0        2 
   2  chr2_115439206     HCab    C    G        0      0        2 
   2  chr2_115439206     HPrz    C    G        0      0        2 
   2  chr2_115439206     ZBoe    C    G        0      0        2 
   2  chr2_115439206     ZGre    C    G        0      0        2 
   2  chr2_115439206     ZHar    C    G        0      0        2 
   2  chr2_115439206   Sample    C    G        0      0        2 
   2  chr2_115445129     AAsi    C    A        0      0        2 
   2  chr2_115445129     AKia    C    A        0      0        2 
   2  chr2_115445129     AOna    C    A        0      0        2 
   2  chr2_115445129     ASom    C    A        0      0        2 
   2  chr2_115445129     HCab    C    A        0      0        2 
   2  chr2_115445129     HPrz    C    A      0.5      1        2 
   2  chr2_115445129     ZBoe    C    A        0      0        2 
   2  chr2_115445129     ZGre    C    A        0      0        2 
   2  chr2_115445129     ZHar    C    A        0      0        2 
   2  chr2_115445129   Sample    C    A        0      0        2 
   2  chr2_115451779     AAsi    T    G        0      0        2 
   2  chr2_115451779     AKia    T    G      0.5      1        2 
   2  chr2_115451779     AOna    T    G        0      0        2 
   2  chr2_115451779     ASom    T    G        0      0        2 
   2  chr2_115451779     HCab    T    G        0      0        2 
   2  chr2_115451779     HPrz    T    G        0      0        2 
   2  chr2_115451779     ZBoe    T    G        0      0        2 
   2  chr2_115451779     ZGre    T    G        0      0        2 
   2  chr2_115451779     ZHar    T    G        0      0        2 
   2  chr2_115451779   Sample    T    G        0      0        2 
   2  chr2_115465169     AAsi    G    C        0      0        2 
   2  chr2_115465169     AKia    G    C        0      0        2 
   2  chr2_115465169     AOna    G    C        0      0        2 
   2  chr2_115465169     ASom    G    C        0      0        2 
   2  chr2_115465169     HCab    G    C        0      0        2 
   2  chr2_115465169     HPrz    G    C        0      0        2 
   2  chr2_115465169     ZBoe    G    C      0.5      1        2 
   2  chr2_115465169     ZGre    G    C        0      0        2 
   2  chr2_115465169     ZHar    G    C        0      0        2 
   2  chr2_115465169   Sample    G    C        0      0        2 
   2  chr2_115481324     AAsi    C    G        0      0        2 
   2  chr2_115481324     AKia    C    G        0      0        2 
   2  chr2_115481324     AOna    C    G        0      0        2 
   2  chr2_115481324     ASom    C    G        0      0        2 
   2  chr2_115481324     HCab    C    G        1      2        2 
   2  chr2_115481324     HPrz    C    G        1      2        2 
   2  chr2_115481324     ZBoe    C    G        0      0        2 
   2  chr2_115481324     ZGre    C    G        0      0        2 
   2  chr2_115481324     ZHar    C    G        0      0        2 
   2  chr2_115481324   Sample    C    G        0      0        2 
   2  chr2_115482705     AAsi    T    G        0      0        2 
   2  chr2_115482705     AKia    T    G        0      0        2 
   2  chr2_115482705     AOna    T    G        0      0        2 
   2  chr2_115482705     ASom    T    G        0      0        2 
   2  chr2_115482705     HCab    T    G        0      0        2 
   2  chr2_115482705     HPrz    T    G      0.5      1        2 
   2  chr2_115482705     ZBoe    T    G        0      0        2 
   2  chr2_115482705     ZGre    T    G        0      0        2 
   2  chr2_115482705     ZHar    T    G        0      0        2 
   2  chr2_115482705   Sample    T    G        0      0        2 
   2  chr2_115494473     AAsi    C    A        0      0        2 
   2  chr2_115494473     AKia    C    A        1      2        2 
   2  chr2_115494473     AOna    C    A        1      2        2 
   2  chr2_115494473     ASom    C    A        0      0        2 
   2  chr2_115494473     HCab    C    A        1      2        2 
   2  chr2_115494473     HPrz    C    A        1      2        2 
   2  chr2_115494473     ZBoe    C    A        0      0        2 
   2  chr2_115494473     ZGre    C    A        0      0        2 
   2  chr2_115494473     ZHar    C    A        0      0        2 
   2  chr2_115494473   Sample    C    A        0      0        2 
   2  chr2_115497747     AAsi    G    T        0      0        2 
   2  chr2_115497747     AKia    G    T      0.5      1        2 
   2  chr2_115497747     AOna    G    T        0      0        2 
   2  chr2_115497747     ASom    G    T        0      0        2 
   2  chr2_115497747     HCab    G    T        0      0        2 
   2  chr2_115497747     HPrz    G    T        0      0        2 
   2  chr2_115497747     ZBoe    G    T        0      0        2 
   2  chr2_115497747     ZGre    G    T        0      0        2 
   2  chr2_115497747     ZHar    G    T        0      0        2 
   2  chr2_115497747   Sample    G    T        0      0        2 
   2  chr2_115529424     AAsi    A    C        0      0        2 
   2  chr2_115529424     AKia    A    C        0      0        2 
   2  chr2_115529424     AOna    A    C        0      0        2 
   2  chr2_115529424     ASom    A    C        0      0        2 
   2  chr2_115529424     HCab    A    C        0      0        2 
   2  chr2_115529424     HPrz    A    C        0      0        2 
   2  chr2_115529424     ZBoe    A    C      0.5      1        2 
   2  chr2_115529424     ZGre    A    C        0      0        2 
   2  chr2_115529424     ZHar    A    C        0      0        2 
   2  chr2_115529424   Sample    A    C        0      0        2 
   2  chr2_115558414     AAsi    G    C        0      0        2 
   2  chr2_115558414     AKia    G    C        0      0        2 
   2  chr2_115558414     AOna    G    C        0      0        2 
   2  chr2_115558414     ASom    G    C        0      0        2 
   2  chr2_115558414     HCab    G    C        0      0        2 
   2  chr2_115558414     HPrz    G    C        0      0        2 
   2  chr2_115558414     ZBoe    G    C        1      2        2 
   2  chr2_115558414     ZGre    G    C        1      2        2 
   2  chr2_115558414     ZHar    G    C        0      0        2 
   2  chr2_115558414   Sample    G    C        0      0        2 
   2  chr2_115573149     AAsi    T    A        0      0        2 
   2  chr2_115573149     AKia    T    A        0      0        2 
   2  chr2_115573149     AOna    T    A        0      0        2 
   2  chr2_115573149     ASom    T    A        0      0        2 
   2  chr2_115573149     HCab    T    A        0      0        2 
   2  chr2_115573149     HPrz    T    A        0      0        2 
   2  chr2_115573149     ZBoe    T    A        0      0        2 
   2  chr2_115573149     ZGre    T    A      0.5      1        2 
   2  chr2_115573149     ZHar    T    A        0      0        2 
   2  chr2_115573149   Sample    T    A        0      0        2 
   2  chr2_115577153     AAsi    C    G        0      0        2 
   2  chr2_115577153     AKia    C    G      0.5      1        2 
   2  chr2_115577153     AOna    C    G        0      0        2 
   2  chr2_115577153     ASom    C    G        0      0        2 
   2  chr2_115577153     HCab    C    G        0      0        2 
   2  chr2_115577153     HPrz    C    G        0      0        2 
   2  chr2_115577153     ZBoe    C    G        0      0        2 
   2  chr2_115577153     ZGre    C    G        0      0        2 
   2  chr2_115577153     ZHar    C    G        0      0        2 
   2  chr2_115577153   Sample    C    G        0      0        2 
   2  chr2_115583800     AAsi    C    A        0      0        2 
   2  chr2_115583800     AKia    C    A        0      0        2 
   2  chr2_115583800     AOna    C    A        0      0        2 
   2  chr2_115583800     ASom    C    A        0      0        2 
   2  chr2_115583800     HCab    C    A        0      0        2 
   2  chr2_115583800     HPrz    C    A        0      0        2 
   2  chr2_115583800     ZBoe    C    A        0      0        2 
   2  chr2_115583800     ZGre    C    A        1      2        2 
   2  chr2_115583800     ZHar    C    A        0      0        2 
   2  chr2_115583800   Sample    C    A        0      0        2 
   2  chr2_115588952     AAsi    T    G        0      0        2 
   2  chr2_115588952     AKia    T    G        0      0        2 
   2  chr2_115588952     AOna    T    G        0      0        2 
   2  chr2_115588952     ASom    T    G        0      0        2 
   2  chr2_115588952     HCab    T    G        1      2        2 
   2  chr2_115588952     HPrz    T    G        1      2        2 
   2  chr2_115588952     ZBoe    T    G        0      0        2 
   2  chr2_115588952     ZGre    T    G        0      0        2 
   2  chr2_115588952     ZHar    T    G        0      0        2 
   2  chr2_115588952   Sample    T    G        0      0        2 
   2  chr2_115597543     AAsi    G    C        0      0        2 
   2  chr2_115597543     AKia    G    C        0      0        2 
   2  chr2_115597543     AOna    G    C        0      0        2 
   2  chr2_115597543     ASom    G    C        0      0        2 
   2  chr2_115597543     HCab    G    C        0      0        2 
   2  chr2_115597543     HPrz    G    C        0      0        2 
   2  chr2_115597543     ZBoe    G    C      0.5      1        2 
   2  chr2_115597543     ZGre    G    C        0      0        2 
   2  chr2_115597543     ZHar    G    C        0      0        2 
   2  chr2_115597543   Sample    G    C        0      0        2 
   2  chr2_115607352     AAsi    C    G        0      0        2 
   2  chr2_115607352     AKia    C    G        0      0        2 
   2  chr2_115607352     AOna    C    G        0      0        2 
   2  chr2_115607352     ASom    C    G        0      0        2 
   2  chr2_115607352     HCab    C    G        0      0        2 
   2  chr2_115607352     HPrz    C    G        0      0        2 
   2  chr2_115607352     ZBoe    C    G        1      2        2 
   2  chr2_115607352     ZGre    C    G        0      0        2 
   2  chr2_115607352     ZHar    C    G        0      0        2 
   2  chr2_115607352   Sample    C    G        0      0        2 
   2  chr2_115609633     AAsi    C    G        0      0        2 
   2  chr2_115609633     AKia    C    G        0      0        2 
   2  chr2_115609633     AOna    C    G        0      0        2 
   2  chr2_115609633     ASom    C    G        0      0        2 
   2  chr2_115609633     HCab    C    G        1      2        2 
   2  chr2_115609633     HPrz    C    G        1      2        2 
   2  chr2_115609633     ZBoe    C    G        0      0        2 
   2  chr2_115609633     ZGre    C    G        0      0        2 
   2  chr2_115609633     ZHar    C    G        0      0        2 
   2  chr2_115609633   Sample    C    G        0      0        2 
   2  chr2_115623773     AAsi    G    T        0      0        2 
   2  chr2_115623773     AKia    G    T        0      0        2 
   2  chr2_115623773     AOna    G    T        0      0        2 
   2  chr2_115623773     ASom    G    T        0      0        2 
   2  chr2_115623773     HCab    G    T        0      0        2 
   2  chr2_115623773     HPrz    G    T        0      0        2 
   2  chr2_115623773     ZBoe    G    T        0      0        2 
   2  chr2_115623773     ZGre    G    T        1      2        2 
   2  chr2_115623773     ZHar    G    T        0      0        2 
   2  chr2_115623773   Sample    G    T        0      0        2 
   2  chr2_115647590     AAsi    A    T        1      2        2 
   2  chr2_115647590     AKia    A    T        0      0        2 
   2  chr2_115647590     AOna    A    T        0      0        2 
   2  chr2_115647590     ASom    A    T        1      2        2 
   2  chr2_115647590     HCab    A    T        0      0        2 
   2  chr2_115647590     HPrz    A    T        0      0        2 
   2  chr2_115647590     ZBoe    A    T        0      0        2 
   2  chr2_115647590     ZGre    A    T        0      0        2 
   2  chr2_115647590     ZHar    A    T        0      0        2 
   2  chr2_115647590   Sample    A    T        1      2        2 
   2  chr2_115649622     AAsi    T    G        0      0        2 
   2  chr2_115649622     AKia    T    G        0      0        2 
   2  chr2_115649622     AOna    T    G        0      0        2 
   2  chr2_115649622     ASom    T    G        0      0        2 
   2  chr2_115649622     HCab    T    G        1      2        2 
   2  chr2_115649622     HPrz    T    G        1      2        2 
   2  chr2_115649622     ZBoe    T    G        0      0        2 
   2  chr2_115649622     ZGre    T    G        0      0        2 
   2  chr2_115649622     ZHar    T    G        0      0        2 
   2  chr2_115649622   Sample    T    G        0      0        2 
   2  chr2_115660802     AAsi    G    T        0      0        2 
   2  chr2_115660802     AKia    G    T        0      0        2 
   2  chr2_115660802     AOna    G    T        0      0        2 
   2  chr2_115660802     ASom    G    T        0      0        2 
   2  chr2_115660802     HCab    G    T        0      0        2 
   2  chr2_115660802     HPrz    G    T        0      0        2 
   2  chr2_115660802     ZBoe    G    T        0      0        2 
   2  chr2_115660802     ZGre    G    T        1      2        2 
   2  chr2_115660802     ZHar    G    T        0      0        2 
   2  chr2_115660802   Sample    G    T        0      0        2 
   2  chr2_115675171     AAsi    G    T        0      0        2 
   2  chr2_115675171     AKia    G    T        0      0        2 
   2  chr2_115675171     AOna    G    T        0      0        2 
   2  chr2_115675171     ASom    G    T        0      0        2 
   2  chr2_115675171     HCab    G    T        1      2        2 
   2  chr2_115675171     HPrz    G    T        1      2        2 
   2  chr2_115675171     ZBoe    G    T        0      0        2 
   2  chr2_115675171     ZGre    G    T        0      0        2 
   2  chr2_115675171     ZHar    G    T        0      0        2 
   2  chr2_115675171   Sample    G    T        0      0        2 
   2  chr2_115715845     AAsi    C    G        0      0        2 
   2  chr2_115715845     AKia    C    G        0      0        2 
   2  chr2_115715845     AOna    C    G        0      0        2 
   2  chr2_115715845     ASom    C    G        0      0        2 
   2  chr2_115715845     HCab    C    G        0      0        2 
   2  chr2_115715845     HPrz    C    G        0      0        2 
   2  chr2_115715845     ZBoe    C    G        0      0        2 
   2  chr2_115715845     ZGre    C    G        0      0        2 
   2  chr2_115715845     ZHar    C    G        1      2        2 
   2  chr2_115715845   Sample    C    G        0      0        2 
   2  chr2_115719035     AAsi    T    G        0      0        2 
   2  chr2_115719035     AKia    T    G        0      0        2 
   2  chr2_115719035     AOna    T    G        0      0        2 
   2  chr2_115719035     ASom    T    G        0      0        2 
   2  chr2_115719035     HCab    T    G        1      2        2 
   2  chr2_115719035     HPrz    T    G        1      2        2 
   2  chr2_115719035     ZBoe    T    G        0      0        2 
   2  chr2_115719035     ZGre    T    G        0      0        2 
   2  chr2_115719035     ZHar    T    G        0      0        2 
   2  chr2_115719035   Sample    T    G        0      0        2 
   2  chr2_115752994     AAsi    G    C        0      0        2 
   2  chr2_115752994     AKia    G    C        0      0        2 
   2  chr2_115752994     AOna    G    C        0      0        2 
   2  chr2_115752994     ASom    G    C        0      0        2 
   2  chr2_115752994     HCab    G    C        0      0        2 
   2  chr2_115752994     HPrz    G    C      0.5      1        2 
   2  chr2_115752994     ZBoe    G    C        0      0        2 
   2  chr2_115752994     ZGre    G    C        0      0        2 
   2  chr2_115752994     ZHar    G    C        0      0        2 
   2  chr2_115752994   Sample    G    C        0      0        2 
   2  chr2_115759197     AAsi    G    C        0      0        2 
   2  chr2_115759197     AKia    G    C        0      0        2 
   2  chr2_115759197     AOna    G    C        0      0        2 
   2  chr2_115759197     ASom    G    C        0      0        2 
   2  chr2_115759197     HCab    G    C        1      2        2 
   2  chr2_115759197     HPrz    G    C        1      2        2 
   2  chr2_115759197     ZBoe    G    C        0      0        2 
   2  chr2_115759197     ZGre    G    C        0      0        2 
   2  chr2_115759197     ZHar    G    C        0      0        2 
   2  chr2_115759197   Sample    G    C        0      0        2 
   2  chr2_115785242     AAsi    T    G        0      0        2 
   2  chr2_115785242     AKia    T    G        0      0        2 
   2  chr2_115785242     AOna    T    G        0      0        2 
   2  chr2_115785242     ASom    T    G        0      0        2 
   2  chr2_115785242     HCab    T    G        0      0        2 
   2  chr2_115785242     HPrz    T    G        0      0        2 
   2  chr2_115785242     ZBoe    T    G        0      0        2 
   2  chr2_115785242     ZGre    T    G      0.5      1        2 
   2  chr2_115785242     ZHar    T    G        0      0        2 
   2  chr2_115785242   Sample    T    G        0      0        2 
   2  chr2_115793059     AAsi    C    G        0      0        2 
   2  chr2_115793059     AKia    C    G        0      0        2 
   2  chr2_115793059     AOna    C    G        0      0        2 
   2  chr2_115793059     ASom    C    G        0      0        2 
   2  chr2_115793059     HCab    C    G        0      0        2 
   2  chr2_115793059     HPrz    C    G        0      0        2 
   2  chr2_115793059     ZBoe    C    G        0      0        2 
   2  chr2_115793059     ZGre    C    G        0      0        2 
   2  chr2_115793059     ZHar    C    G      0.5      1        2 
   2  chr2_115793059   Sample    C    G        0      0        2 
   2  chr2_115793899     AAsi    A    T        0      0        2 
   2  chr2_115793899     AKia    A    T        0      0        2 
   2  chr2_115793899     AOna    A    T        1      2        2 
   2  chr2_115793899     ASom    A    T        0      0        2 
   2  chr2_115793899     HCab    A    T        0      0        2 
   2  chr2_115793899     HPrz    A    T        0      0        2 
   2  chr2_115793899     ZBoe    A    T        0      0        2 
   2  chr2_115793899     ZGre    A    T        0      0        2 
   2  chr2_115793899     ZHar    A    T        0      0        2 
   2  chr2_115793899   Sample    A    T        0      0        2 
   2  chr2_115799045     AAsi    T    G        0      0        2 
   2  chr2_115799045     AKia    T    G        0      0        2 
   2  chr2_115799045     AOna    T    G        0      0        2 
   2  chr2_115799045     ASom    T    G        0      0        2 
   2  chr2_115799045     HCab    T    G        0      0        2 
   2  chr2_115799045     HPrz    T    G        0      0        2 
   2  chr2_115799045     ZBoe    T    G        0      0        2 
   2  chr2_115799045     ZGre    T    G      0.5      1        2 
   2  chr2_115799045     ZHar    T    G        0      0        2 
   2  chr2_115799045   Sample    T    G        0      0        2 
   2  chr2_115806061     AAsi    A    C        0      0        2 
   2  chr2_115806061     AKia    A    C      0.5      1        2 
   2  chr2_115806061     AOna    A    C        0      0        2 
   2  chr2_115806061     ASom    A    C        0      0        2 
   2  chr2_115806061     HCab    A    C        0      0        2 
   2  chr2_115806061     HPrz    A    C        0      0        2 
   2  chr2_115806061     ZBoe    A    C        0      0        2 
   2  chr2_115806061     ZGre    A    C        0      0        2 
   2  chr2_115806061     ZHar    A    C        0      0        2 
   2  chr2_115806061   Sample    A    C        0      0        2 
   2  chr2_115809483     AAsi    G    C        0      0        2 
   2  chr2_115809483     AKia    G    C        0      0        2 
   2  chr2_115809483     AOna    G    C        0      0        2 
   2  chr2_115809483     ASom    G    C        0      0        2 
   2  chr2_115809483     HCab    G    C        1      2        2 
   2  chr2_115809483     HPrz    G    C        1      2        2 
   2  chr2_115809483     ZBoe    G    C        0      0        2 
   2  chr2_115809483     ZGre    G    C        0      0        2 
   2  chr2_115809483     ZHar    G    C        0      0        2 
   2  chr2_115809483   Sample    G    C        0      0        2 
   2  chr2_115818076     AAsi    C    A        1      2        2 
   2  chr2_115818076     AKia    C    A        0      0        2 
   2  chr2_115818076     AOna    C    A        0      0        2 
   2  chr2_115818076     ASom    C    A        1      2        2 
   2  chr2_115818076     HCab    C    A        0      0        2 
   2  chr2_115818076     HPrz    C    A        0      0        2 
   2  chr2_115818076     ZBoe    C    A        0      0        2 
   2  chr2_115818076     ZGre    C    A        1      2        2 
   2  chr2_115818076     ZHar    C    A        1      2        2 
   2  chr2_115818076   Sample    C    A        1      2        2 
   2  chr2_115827392     AAsi    C    G        0      0        2 
   2  chr2_115827392     AKia    C    G        0      0        2 
   2  chr2_115827392     AOna    C    G        0      0        2 
   2  chr2_115827392     ASom    C    G      0.5      1        2 
   2  chr2_115827392     HCab    C    G        1      2        2 
   2  chr2_115827392     HPrz    C    G        1      2        2 
   2  chr2_115827392     ZBoe    C    G        0      0        2 
   2  chr2_115827392     ZGre    C    G        0      0        2 
   2  chr2_115827392     ZHar    C    G        0      0        2 
   2  chr2_115827392   Sample    C    G        0      0        2 
   2  chr2_115846517     AAsi    T    G        0      0        2 
   2  chr2_115846517     AKia    T    G      0.5      1        2 
   2  chr2_115846517     AOna    T    G        1      2        2 
   2  chr2_115846517     ASom    T    G        0      0        2 
   2  chr2_115846517     HCab    T    G        0      0        2 
   2  chr2_115846517     HPrz    T    G        0      0        2 
   2  chr2_115846517     ZBoe    T    G        0      0        2 
   2  chr2_115846517     ZGre    T    G        0      0        2 
   2  chr2_115846517     ZHar    T    G        0      0        2 
   2  chr2_115846517   Sample    T    G        0      0        2 
   2  chr2_115862453     AAsi    C    A        0      0        2 
   2  chr2_115862453     AKia    C    A      0.5      1        2 
   2  chr2_115862453     AOna    C    A        0      0        2 
   2  chr2_115862453     ASom    C    A        0      0        2 
   2  chr2_115862453     HCab    C    A        0      0        2 
   2  chr2_115862453     HPrz    C    A        0      0        2 
   2  chr2_115862453     ZBoe    C    A        0      0        2 
   2  chr2_115862453     ZGre    C    A        0      0        2 
   2  chr2_115862453     ZHar    C    A        0      0        2 
   2  chr2_115862453   Sample    C    A        0      0        2 
   2  chr2_115894208     AAsi    C    G        0      0        2 
   2  chr2_115894208     AKia    C    G        0      0        2 
   2  chr2_115894208     AOna    C    G        0      0        2 
   2  chr2_115894208     ASom    C    G        0      0        2 
   2  chr2_115894208     HCab    C    G        0      0        2 
   2  chr2_115894208     HPrz    C    G        0      0        2 
   2  chr2_115894208     ZBoe    C    G        0      0        2 
   2  chr2_115894208     ZGre    C    G        0      0        2 
   2  chr2_115894208     ZHar    C    G        1      2        2 
   2  chr2_115894208   Sample    C    G        0      0        2 
   2  chr2_115906458     AAsi    C    G        0      0        2 
   2  chr2_115906458     AKia    C    G        0      0        2 
   2  chr2_115906458     AOna    C    G        1      2        2 
   2  chr2_115906458     ASom    C    G        0      0        2 
   2  chr2_115906458     HCab    C    G        0      0        2 
   2  chr2_115906458     HPrz    C    G        0      0        2 
   2  chr2_115906458     ZBoe    C    G        0      0        2 
   2  chr2_115906458     ZGre    C    G        0      0        2 
   2  chr2_115906458     ZHar    C    G        0      0        2 
   2  chr2_115906458   Sample    C    G        0      0        2 
   2  chr2_115909735     AAsi    G    C        0      0        2 
   2  chr2_115909735     AKia    G    C        0      0        2 
   2  chr2_115909735     AOna    G    C        0      0        2 
   2  chr2_115909735     ASom    G    C        0      0        2 
   2  chr2_115909735     HCab    G    C        1      2        2 
   2  chr2_115909735     HPrz    G    C        1      2        2 
   2  chr2_115909735     ZBoe    G    C        0      0        2 
   2  chr2_115909735     ZGre    G    C        0      0        2 
   2  chr2_115909735     ZHar    G    C        0      0        2 
   2  chr2_115909735   Sample    G    C        0      0        2 
   2  chr2_115915700     AAsi    A    C        0      0        2 
   2  chr2_115915700     AKia    A    C        0      0        2 
   2  chr2_115915700     AOna    A    C        0      0        2 
   2  chr2_115915700     ASom    A    C        0      0        2 
   2  chr2_115915700     HCab    A    C        0      0        2 
   2  chr2_115915700     HPrz    A    C        0      0        2 
   2  chr2_115915700     ZBoe    A    C      0.5      1        2 
   2  chr2_115915700     ZGre    A    C        0      0        2 
   2  chr2_115915700     ZHar    A    C        0      0        2 
   2  chr2_115915700   Sample    A    C        0      0        2 
   2  chr2_115917322     AAsi    G    C        0      0        2 
   2  chr2_115917322     AKia    G    C        0      0        2 
   2  chr2_115917322     AOna    G    C        0      0        2 
   2  chr2_115917322     ASom    G    C        0      0        2 
   2  chr2_115917322     HCab    G    C        1      2        2 
   2  chr2_115917322     HPrz    G    C        1      2        2 
   2  chr2_115917322     ZBoe    G    C        0      0        2 
   2  chr2_115917322     ZGre    G    C        0      0        2 
   2  chr2_115917322     ZHar    G    C        0      0        2 
   2  chr2_115917322   Sample    G    C        0      0        2 
   2  chr2_115934884     AAsi    G    T        0      0        2 
   2  chr2_115934884     AKia    G    T        0      0        2 
   2  chr2_115934884     AOna    G    T        0      0        2 
   2  chr2_115934884     ASom    G    T        0      0        2 
   2  chr2_115934884     HCab    G    T        0      0        2 
   2  chr2_115934884     HPrz    G    T        0      0        2 
   2  chr2_115934884     ZBoe    G    T        0      0        2 
   2  chr2_115934884     ZGre    G    T        0      0        2 
   2  chr2_115934884     ZHar    G    T        1      2        2 
   2  chr2_115934884   Sample    G    T        0      0        2 
   2  chr2_115940669     AAsi    C    A        0      0        2 
   2  chr2_115940669     AKia    C    A        0      0        2 
   2  chr2_115940669     AOna    C    A        0      0        2 
   2  chr2_115940669     ASom    C    A        0      0        2 
   2  chr2_115940669     HCab    C    A        0      0        2 
   2  chr2_115940669     HPrz    C    A      0.5      1        2 
   2  chr2_115940669     ZBoe    C    A        0      0        2 
   2  chr2_115940669     ZGre    C    A        0      0        2 
   2  chr2_115940669     ZHar    C    A        0      0        2 
   2  chr2_115940669   Sample    C    A        0      0        2 
   2  chr2_115960409     AAsi    G    C        0      0        2 
   2  chr2_115960409     AKia    G    C        1      2        2 
   2  chr2_115960409     AOna    G    C        0      0        2 
   2  chr2_115960409     ASom    G    C        0      0        2 
   2  chr2_115960409     HCab    G    C        0      0        2 
   2  chr2_115960409     HPrz    G    C        0      0        2 
   2  chr2_115960409     ZBoe    G    C        0      0        2 
   2  chr2_115960409     ZGre    G    C        0      0        2 
   2  chr2_115960409     ZHar    G    C        0      0        2 
   2  chr2_115960409   Sample    G    C        0      0        2 
   2  chr2_115987697     AAsi    C    G        0      0        2 
   2  chr2_115987697     AKia    C    G        0      0        2 
   2  chr2_115987697     AOna    C    G        0      0        2 
   2  chr2_115987697     ASom    C    G        0      0        2 
   2  chr2_115987697     HCab    C    G        1      2        2 
   2  chr2_115987697     HPrz    C    G        1      2        2 
   2  chr2_115987697     ZBoe    C    G        0      0        2 
   2  chr2_115987697     ZGre    C    G        0      0        2 
   2  chr2_115987697     ZHar    C    G        0      0        2 
   2  chr2_115987697   Sample    C    G        0      0        2 
   2  chr2_116022723     AAsi    C    G        0      0        2 
   2  chr2_116022723     AKia    C    G        0      0        2 
   2  chr2_116022723     AOna    C    G        0      0        2 
   2  chr2_116022723     ASom    C    G        0      0        2 
   2  chr2_116022723     HCab    C    G        0      0        2 
   2  chr2_116022723     HPrz    C    G        0      0        2 
   2  chr2_116022723     ZBoe    C    G      0.5      1        2 
   2  chr2_116022723     ZGre    C    G        0      0        2 
   2  chr2_116022723     ZHar    C    G        0      0        2 
   2  chr2_116022723   Sample    C    G        0      0        2 
   2  chr2_116031372     AAsi    C    G        0      0        2 
   2  chr2_116031372     AKia    C    G        0      0        2 
   2  chr2_116031372     AOna    C    G        0      0        2 
   2  chr2_116031372     ASom    C    G        0      0        2 
   2  chr2_116031372     HCab    C    G        1      2        2 
   2  chr2_116031372     HPrz    C    G        1      2        2 
   2  chr2_116031372     ZBoe    C    G        0      0        2 
   2  chr2_116031372     ZGre    C    G        0      0        2 
   2  chr2_116031372     ZHar    C    G        0      0        2 
   2  chr2_116031372   Sample    C    G        0      0        2 
   2  chr2_116043059     AAsi    G    C        1      2        2 
   2  chr2_116043059     AKia    G    C        0      0        2 
   2  chr2_116043059     AOna    G    C        0      0        2 
   2  chr2_116043059     ASom    G    C        0      0        2 
   2  chr2_116043059     HCab    G    C        0      0        2 
   2  chr2_116043059     HPrz    G    C        0      0        2 
   2  chr2_116043059     ZBoe    G    C        0      0        2 
   2  chr2_116043059     ZGre    G    C        0      0        2 
   2  chr2_116043059     ZHar    G    C        0      0        2 
   2  chr2_116043059   Sample    G    C        1      2        2 
   2  chr2_116050910     AAsi    C    G      0.5      1        2 
   2  chr2_116050910     AKia    C    G        0      0        2 
   2  chr2_116050910     AOna    C    G        0      0        2 
   2  chr2_116050910     ASom    C    G      0.5      1        2 
   2  chr2_116050910     HCab    C    G        0      0        2 
   2  chr2_116050910     HPrz    C    G        0      0        2 
   2  chr2_116050910     ZBoe    C    G        0      0        2 
   2  chr2_116050910     ZGre    C    G        0      0        2 
   2  chr2_116050910     ZHar    C    G        0      0        2 
   2  chr2_116050910   Sample    C    G        1      2        2 
   2  chr2_116071281     AAsi    A    T        0      0        2 
   2  chr2_116071281     AKia    A    T        0      0        2 
   2  chr2_116071281     AOna    A    T        1      2        2 
   2  chr2_116071281     ASom    A    T        0      0        2 
   2  chr2_116071281     HCab    A    T        0      0        2 
   2  chr2_116071281     HPrz    A    T        0      0        2 
   2  chr2_116071281     ZBoe    A    T        0      0        2 
   2  chr2_116071281     ZGre    A    T        0      0        2 
   2  chr2_116071281     ZHar    A    T        0      0        2 
   2  chr2_116071281   Sample    A    T        0      0        2 
   2  chr2_116071368     AAsi    A    C        0      0        2 
   2  chr2_116071368     AKia    A    C        0      0        2 
   2  chr2_116071368     AOna    A    C        0      0        2 
   2  chr2_116071368     ASom    A    C      0.5      1        2 
   2  chr2_116071368     HCab    A    C        0      0        2 
   2  chr2_116071368     HPrz    A    C        0      0        2 
   2  chr2_116071368     ZBoe    A    C        1      2        2 
   2  chr2_116071368     ZGre    A    C        1      2        2 
   2  chr2_116071368     ZHar    A    C        1      2        2 
   2  chr2_116071368   Sample    A    C        0      0        2 
   2  chr2_116079438     AAsi    A    T        0      0        2 
   2  chr2_116079438     AKia    A    T        0      0        2 
   2  chr2_116079438     AOna    A    T        0      0        2 
   2  chr2_116079438     ASom    A    T      0.5      1        2 
   2  chr2_116079438     HCab    A    T        0      0        2 
   2  chr2_116079438     HPrz    A    T        0      0        2 
   2  chr2_116079438     ZBoe    A    T        1      2        2 
   2  chr2_116079438     ZGre    A    T        1      2        2 
   2  chr2_116079438     ZHar    A    T        1      2        2 
   2  chr2_116079438   Sample    A    T        0      0        2 
   2  chr2_116082176     AAsi    C    A        0      0        2 
   2  chr2_116082176     AKia    C    A        0      0        2 
   2  chr2_116082176     AOna    C    A        0      0        2 
   2  chr2_116082176     ASom    C    A        0      0        2 
   2  chr2_116082176     HCab    C    A        0      0        2 
   2  chr2_116082176     HPrz    C    A        0      0        2 
   2  chr2_116082176     ZBoe    C    A      0.5      1        2 
   2  chr2_116082176     ZGre    C    A        0      0        2 
   2  chr2_116082176     ZHar    C    A        0      0        2 
   2  chr2_116082176   Sample    C    A        0      0        2 
   2  chr2_116112766     AAsi    A    T        0      0        2 
   2  chr2_116112766     AKia    A    T        0      0        2 
   2  chr2_116112766     AOna    A    T        0      0        2 
   2  chr2_116112766     ASom    A    T        0      0        2 
   2  chr2_116112766     HCab    A    T        0      0        2 
   2  chr2_116112766     HPrz    A    T        0      0        2 
   2  chr2_116112766     ZBoe    A    T        0      0        2 
   2  chr2_116112766     ZGre    A    T      0.5      1        2 
   2  chr2_116112766     ZHar    A    T        0      0        2 
   2  chr2_116112766   Sample    A    T        0      0        2 
   2  chr2_116133235     AAsi    A    T        0      0        2 
   2  chr2_116133235     AKia    A    T        0      0        2 
   2  chr2_116133235     AOna    A    T        0      0        2 
   2  chr2_116133235     ASom    A    T        0      0        2 
   2  chr2_116133235     HCab    A    T        1      2        2 
   2  chr2_116133235     HPrz    A    T        1      2        2 
   2  chr2_116133235     ZBoe    A    T        0      0        2 
   2  chr2_116133235     ZGre    A    T        0      0        2 
   2  chr2_116133235     ZHar    A    T        0      0        2 
   2  chr2_116133235   Sample    A    T        0      0        2 
   2  chr2_116145688     AAsi    C    A        0      0        2 
   2  chr2_116145688     AKia    C    A        0      0        2 
   2  chr2_116145688     AOna    C    A        1      2        2 
   2  chr2_116145688     ASom    C    A        0      0        2 
   2  chr2_116145688     HCab    C    A        0      0        2 
   2  chr2_116145688     HPrz    C    A        0      0        2 
   2  chr2_116145688     ZBoe    C    A        0      0        2 
   2  chr2_116145688     ZGre    C    A        0      0        2 
   2  chr2_116145688     ZHar    C    A        0      0        2 
   2  chr2_116145688   Sample    C    A        0      0        2 
   2  chr2_116165187     AAsi    C    G        1      2        2 
   2  chr2_116165187     AKia    C    G        0      0        2 
   2  chr2_116165187     AOna    C    G        0      0        2 
   2  chr2_116165187     ASom    C    G        1      2        2 
   2  chr2_116165187     HCab    C    G        0      0        2 
   2  chr2_116165187     HPrz    C    G        0      0        2 
   2  chr2_116165187     ZBoe    C    G        0      0        2 
   2  chr2_116165187     ZGre    C    G        0      0        2 
   2  chr2_116165187     ZHar    C    G        0      0        2 
   2  chr2_116165187   Sample    C    G        1      2        2 
   2  chr2_116183719     AAsi    C    A        0      0        2 
   2  chr2_116183719     AKia    C    A        0      0        2 
   2  chr2_116183719     AOna    C    A        0      0        2 
   2  chr2_116183719     ASom    C    A        0      0        2 
   2  chr2_116183719     HCab    C    A        1      2        2 
   2  chr2_116183719     HPrz    C    A        1      2        2 
   2  chr2_116183719     ZBoe    C    A        0      0        2 
   2  chr2_116183719     ZGre    C    A        0      0        2 
   2  chr2_116183719     ZHar    C    A        0      0        2 
   2  chr2_116183719   Sample    C    A        0      0        2 
   2  chr2_116192527     AAsi    G    T        1      2        2 
   2  chr2_116192527     AKia    G    T        0      0        2 
   2  chr2_116192527     AOna    G    T        0      0        2 
   2  chr2_116192527     ASom    G    T        1      2        2 
   2  chr2_116192527     HCab    G    T        0      0        2 
   2  chr2_116192527     HPrz    G    T        0      0        2 
   2  chr2_116192527     ZBoe    G    T        0      0        2 
   2  chr2_116192527     ZGre    G    T        0      0        2 
   2  chr2_116192527     ZHar    G    T        0      0        2 
   2  chr2_116192527   Sample    G    T        1      2        2 
   2  chr2_116228089     AAsi    A    C        0      0        2 
   2  chr2_116228089     AKia    A    C        0      0        2 
   2  chr2_116228089     AOna    A    C        0      0        2 
   2  chr2_116228089     ASom    A    C        0      0        2 
   2  chr2_116228089     HCab    A    C        1      2        2 
   2  chr2_116228089     HPrz    A    C        1      2        2 
   2  chr2_116228089     ZBoe    A    C        0      0        2 
   2  chr2_116228089     ZGre    A    C        0      0        2 
   2  chr2_116228089     ZHar    A    C        0      0        2 
   2  chr2_116228089   Sample    A    C        0      0        2 
   2  chr2_116238296     AAsi    C    G        0      0        2 
   2  chr2_116238296     AKia    C    G        0      0        2 
   2  chr2_116238296     AOna    C    G        0      0        2 
   2  chr2_116238296     ASom    C    G        0      0        2 
   2  chr2_116238296     HCab    C    G        0      0        2 
   2  chr2_116238296     HPrz    C    G        0      0        2 
   2  chr2_116238296     ZBoe    C    G        1      2        2 
   2  chr2_116238296     ZGre    C    G        0      0        2 
   2  chr2_116238296     ZHar    C    G        0      0        2 
   2  chr2_116238296   Sample    C    G        0      0        2 
   2  chr2_116261592     AAsi    G    C        0      0        2 
   2  chr2_116261592     AKia    G    C        0      0        2 
   2  chr2_116261592     AOna    G    C        1      2        2 
   2  chr2_116261592     ASom    G    C        0      0        2 
   2  chr2_116261592     HCab    G    C        0      0        2 
   2  chr2_116261592     HPrz    G    C        0      0        2 
   2  chr2_116261592     ZBoe    G    C        0      0        2 
   2  chr2_116261592     ZGre    G    C        0      0        2 
   2  chr2_116261592     ZHar    G    C        0      0        2 
   2  chr2_116261592   Sample    G    C        0      0        2 
   2  chr2_116282910     AAsi    G    T        1      2        2 
   2  chr2_116282910     AKia    G    T        0      0        2 
   2  chr2_116282910     AOna    G    T        0      0        2 
   2  chr2_116282910     ASom    G    T        1      2        2 
   2  chr2_116282910     HCab    G    T        0      0        2 
   2  chr2_116282910     HPrz    G    T        0      0        2 
   2  chr2_116282910     ZBoe    G    T        0      0        2 
   2  chr2_116282910     ZGre    G    T        0      0        2 
   2  chr2_116282910     ZHar    G    T        0      0        2 
   2  chr2_116282910   Sample    G    T        1      2        2 
   2  chr2_116296065     AAsi    T    A        0      0        2 
   2  chr2_116296065     AKia    T    A        0      0        2 
   2  chr2_116296065     AOna    T    A        0      0        2 
   2  chr2_116296065     ASom    T    A        0      0        2 
   2  chr2_116296065     HCab    T    A        1      2        2 
   2  chr2_116296065     HPrz    T    A        1      2        2 
   2  chr2_116296065     ZBoe    T    A        0      0        2 
   2  chr2_116296065     ZGre    T    A        0      0        2 
   2  chr2_116296065     ZHar    T    A        0      0        2 
   2  chr2_116296065   Sample    T    A        0      0        2 
   2  chr2_116303353     AAsi    C    A        0      0        2 
   2  chr2_116303353     AKia    C    A        0      0        2 
   2  chr2_116303353     AOna    C    A        0      0        2 
   2  chr2_116303353     ASom    C    A        0      0        2 
   2  chr2_116303353     HCab    C    A        1      2        2 
   2  chr2_116303353     HPrz    C    A        1      2        2 
   2  chr2_116303353     ZBoe    C    A        0      0        2 
   2  chr2_116303353     ZGre    C    A        0      0        2 
   2  chr2_116303353     ZHar    C    A        0      0        2 
   2  chr2_116303353   Sample    C    A        0      0        2 
   2  chr2_116331957     AAsi    G    T        0      0        2 
   2  chr2_116331957     AKia    G    T        0      0        2 
   2  chr2_116331957     AOna    G    T        0      0        2 
   2  chr2_116331957     ASom    G    T        0      0        2 
   2  chr2_116331957     HCab    G    T        1      2        2 
   2  chr2_116331957     HPrz    G    T        0      0        2 
   2  chr2_116331957     ZBoe    G    T        0      0        2 
   2  chr2_116331957     ZGre    G    T        0      0        2 
   2  chr2_116331957     ZHar    G    T        0      0        2 
   2  chr2_116331957   Sample    G    T        0      0        2 
   2  chr2_116346401     AAsi    A    C        0      0        2 
   2  chr2_116346401     AKia    A    C        0      0        2 
   2  chr2_116346401     AOna    A    C        0      0        2 
   2  chr2_116346401     ASom    A    C        0      0        2 
   2  chr2_116346401     HCab    A    C        0      0        2 
   2  chr2_116346401     HPrz    A    C        0      0        2 
   2  chr2_116346401     ZBoe    A    C      0.5      1        2 
   2  chr2_116346401     ZGre    A    C        0      0        2 
   2  chr2_116346401     ZHar    A    C        0      0        2 
   2  chr2_116346401   Sample    A    C        0      0        2 
   2  chr2_116379160     AAsi    T    G        0      0        2 
   2  chr2_116379160     AKia    T    G        0      0        2 
   2  chr2_116379160     AOna    T    G        0      0        2 
   2  chr2_116379160     ASom    T    G        0      0        2 
   2  chr2_116379160     HCab    T    G        0      0        2 
   2  chr2_116379160     HPrz    T    G        0      0        2 
   2  chr2_116379160     ZBoe    T    G        1      2        2 
   2  chr2_116379160     ZGre    T    G        0      0        2 
   2  chr2_116379160     ZHar    T    G        1      2        2 
   2  chr2_116379160   Sample    T    G        0      0        2 
   2  chr2_116379245     AAsi    G    C        0      0        2 
   2  chr2_116379245     AKia    G    C        0      0        2 
   2  chr2_116379245     AOna    G    C        0      0        2 
   2  chr2_116379245     ASom    G    C        0      0        2 
   2  chr2_116379245     HCab    G    C        0      0        2 
   2  chr2_116379245     HPrz    G    C        0      0        2 
   2  chr2_116379245     ZBoe    G    C        1      2        2 
   2  chr2_116379245     ZGre    G    C        0      0        2 
   2  chr2_116379245     ZHar    G    C        0      0        2 
   2  chr2_116379245   Sample    G    C        0      0        2 
   2  chr2_116407022     AAsi    T    A        0      0        2 
   2  chr2_116407022     AKia    T    A        0      0        2 
   2  chr2_116407022     AOna    T    A        0      0        2 
   2  chr2_116407022     ASom    T    A        0      0        2 
   2  chr2_116407022     HCab    T    A        0      0        2 
   2  chr2_116407022     HPrz    T    A        0      0        2 
   2  chr2_116407022     ZBoe    T    A        0      0        2 
   2  chr2_116407022     ZGre    T    A        0      0        2 
   2  chr2_116407022     ZHar    T    A        1      2        2 
   2  chr2_116407022   Sample    T    A        0      0        2 
   2  chr2_116423745     AAsi    C    G        0      0        2 
   2  chr2_116423745     AKia    C    G      0.5      1        2 
   2  chr2_116423745     AOna    C    G        0      0        2 
   2  chr2_116423745     ASom    C    G        0      0        2 
   2  chr2_116423745     HCab    C    G        0      0        2 
   2  chr2_116423745     HPrz    C    G        0      0        2 
   2  chr2_116423745     ZBoe    C    G        0      0        2 
   2  chr2_116423745     ZGre    C    G        0      0        2 
   2  chr2_116423745     ZHar    C    G        0      0        2 
   2  chr2_116423745   Sample    C    G        0      0        2 
   2  chr2_116464713     AAsi    G    T        0      0        2 
   2  chr2_116464713     AKia    G    T        0      0        2 
   2  chr2_116464713     AOna    G    T        0      0        2 
   2  chr2_116464713     ASom    G    T        0      0        2 
   2  chr2_116464713     HCab    G    T        0      0        2 
   2  chr2_116464713     HPrz    G    T        0      0        2 
   2  chr2_116464713     ZBoe    G    T        0      0        2 
   2  chr2_116464713     ZGre    G    T      0.5      1        2 
   2  chr2_116464713     ZHar    G    T        0      0        2 
   2  chr2_116464713   Sample    G    T        0      0        2 
   2  chr2_116470267     AAsi    G    T        0      0        2 
   2  chr2_116470267     AKia    G    T        0      0        2 
   2  chr2_116470267     AOna    G    T        0      0        2 
   2  chr2_116470267     ASom    G    T        0      0        2 
   2  chr2_116470267     HCab    G    T        1      2        2 
   2  chr2_116470267     HPrz    G    T        1      2        2 
   2  chr2_116470267     ZBoe    G    T        0      0        2 
   2  chr2_116470267     ZGre    G    T        0      0        2 
   2  chr2_116470267     ZHar    G    T        0      0        2 
   2  chr2_116470267   Sample    G    T        0      0        2 
   2  chr2_116493589     AAsi    G    T      0.5      1        2 
   2  chr2_116493589     AKia    G    T        0      0        2 
   2  chr2_116493589     AOna    G    T        0      0        2 
   2  chr2_116493589     ASom    G    T        0      0        2 
   2  chr2_116493589     HCab    G    T        0      0        2 
   2  chr2_116493589     HPrz    G    T        0      0        2 
   2  chr2_116493589     ZBoe    G    T        0      0        2 
   2  chr2_116493589     ZGre    G    T        0      0        2 
   2  chr2_116493589     ZHar    G    T        0      0        2 
   2  chr2_116493589   Sample    G    T        0      0        2 
   2  chr2_116495961     AAsi    C    G        0      0        2 
   2  chr2_116495961     AKia    C    G        0      0        2 
   2  chr2_116495961     AOna    C    G        0      0        2 
   2  chr2_116495961     ASom    C    G        0      0        2 
   2  chr2_116495961     HCab    C    G        1      2        2 
   2  chr2_116495961     HPrz    C    G        1      2        2 
   2  chr2_116495961     ZBoe    C    G        0      0        2 
   2  chr2_116495961     ZGre    C    G        0      0        2 
   2  chr2_116495961     ZHar    C    G        0      0        2 
   2  chr2_116495961   Sample    C    G        0      0        2 
   2  chr2_116505560     AAsi    C    G        0      0        2 
   2  chr2_116505560     AKia    C    G        0      0        2 
   2  chr2_116505560     AOna    C    G        0      0        2 
   2  chr2_116505560     ASom    C    G        0      0        2 
   2  chr2_116505560     HCab    C    G        1      2        2 
   2  chr2_116505560     HPrz    C    G        1      2        2 
   2  chr2_116505560     ZBoe    C    G        0      0        2 
   2  chr2_116505560     ZGre    C    G        0      0        2 
   2  chr2_116505560     ZHar    C    G        0      0        2 
   2  chr2_116505560   Sample    C    G        0      0        2 
   2  chr2_116515087     AAsi    G    T        0      0        2 
   2  chr2_116515087     AKia    G    T        0      0        2 
   2  chr2_116515087     AOna    G    T        0      0        2 
   2  chr2_116515087     ASom    G    T        0      0        2 
   2  chr2_116515087     HCab    G    T        0      0        2 
   2  chr2_116515087     HPrz    G    T        0      0        2 
   2  chr2_116515087     ZBoe    G    T        0      0        2 
   2  chr2_116515087     ZGre    G    T        1      2        2 
   2  chr2_116515087     ZHar    G    T        0      0        2 
   2  chr2_116515087   Sample    G    T        0      0        2 
   2  chr2_116516146     AAsi    C    A        0      0        2 
   2  chr2_116516146     AKia    C    A        0      0        2 
   2  chr2_116516146     AOna    C    A        0      0        2 
   2  chr2_116516146     ASom    C    A        0      0        2 
   2  chr2_116516146     HCab    C    A        0      0        2 
   2  chr2_116516146     HPrz    C    A        0      0        2 
   2  chr2_116516146     ZBoe    C    A        1      2        2 
   2  chr2_116516146     ZGre    C    A        0      0        2 
   2  chr2_116516146     ZHar    C    A        0      0        2 
   2  chr2_116516146   Sample    C    A        0      0        2 
   2  chr2_116558746     AAsi    T    A        0      0        2 
   2  chr2_116558746     AKia    T    A        1      2        2 
   2  chr2_116558746     AOna    T    A        1      2        2 
   2  chr2_116558746     ASom    T    A        0      0        2 
   2  chr2_116558746     HCab    T    A        0      0        2 
   2  chr2_116558746     HPrz    T    A        0      0        2 
   2  chr2_116558746     ZBoe    T    A        0      0        2 
   2  chr2_116558746     ZGre    T    A        0      0        2 
   2  chr2_116558746     ZHar    T    A        0      0        2 
   2  chr2_116558746   Sample    T    A        0      0        2 
   2  chr2_116570029     AAsi    C    A        1      2        2 
   2  chr2_116570029     AKia    C    A        0      0        2 
   2  chr2_116570029     AOna    C    A        0      0        2 
   2  chr2_116570029     ASom    C    A        1      2        2 
   2  chr2_116570029     HCab    C    A        0      0        2 
   2  chr2_116570029     HPrz    C    A        0      0        2 
   2  chr2_116570029     ZBoe    C    A        0      0        2 
   2  chr2_116570029     ZGre    C    A        0      0        2 
   2  chr2_116570029     ZHar    C    A        0      0        2 
   2  chr2_116570029   Sample    C    A        1      2        2 
   2  chr2_116587846     AAsi    T    G      0.5      1        2 
   2  chr2_116587846     AKia    T    G        0      0        2 
   2  chr2_116587846     AOna    T    G        0      0        2 
   2  chr2_116587846     ASom    T    G        0      0        2 
   2  chr2_116587846     HCab    T    G        0      0        2 
   2  chr2_116587846     HPrz    T    G        0      0        2 
   2  chr2_116587846     ZBoe    T    G        0      0        2 
   2  chr2_116587846     ZGre    T    G        0      0        2 
   2  chr2_116587846     ZHar    T    G        0      0        2 
   2  chr2_116587846   Sample    T    G        0      0        2 
   2  chr2_116591860     AAsi    G    C        0      0        2 
   2  chr2_116591860     AKia    G    C        0      0        2 
   2  chr2_116591860     AOna    G    C        0      0        2 
   2  chr2_116591860     ASom    G    C        0      0        2 
   2  chr2_116591860     HCab    G    C        1      2        2 
   2  chr2_116591860     HPrz    G    C        1      2        2 
   2  chr2_116591860     ZBoe    G    C        0      0        2 
   2  chr2_116591860     ZGre    G    C        0      0        2 
   2  chr2_116591860     ZHar    G    C        0      0        2 
   2  chr2_116591860   Sample    G    C        0      0        2 
   2  chr2_116601257     AAsi    A    C      0.5      1        2 
   2  chr2_116601257     AKia    A    C        0      0        2 
   2  chr2_116601257     AOna    A    C        0      0        2 
   2  chr2_116601257     ASom    A    C        0      0        2 
   2  chr2_116601257     HCab    A    C        0      0        2 
   2  chr2_116601257     HPrz    A    C        0      0        2 
   2  chr2_116601257     ZBoe    A    C        0      0        2 
   2  chr2_116601257     ZGre    A    C        0      0        2 
   2  chr2_116601257     ZHar    A    C        0      0        2 
   2  chr2_116601257   Sample    A    C        0      0        2 
   2  chr2_116610345     AAsi    C    A        0      0        2 
   2  chr2_116610345     AKia    C    A        0      0        2 
   2  chr2_116610345     AOna    C    A        0      0        2 
   2  chr2_116610345     ASom    C    A        0      0        2 
   2  chr2_116610345     HCab    C    A        0      0        2 
   2  chr2_116610345     HPrz    C    A        0      0        2 
   2  chr2_116610345     ZBoe    C    A      0.5      1        2 
   2  chr2_116610345     ZGre    C    A        0      0        2 
   2  chr2_116610345     ZHar    C    A        0      0        2 
   2  chr2_116610345   Sample    C    A        0      0        2 
   2  chr2_116617838     AAsi    T    G        0      0        2 
   2  chr2_116617838     AKia    T    G        0      0        2 
   2  chr2_116617838     AOna    T    G        1      2        2 
   2  chr2_116617838     ASom    T    G        0      0        2 
   2  chr2_116617838     HCab    T    G        0      0        2 
   2  chr2_116617838     HPrz    T    G        0      0        2 
   2  chr2_116617838     ZBoe    T    G        0      0        2 
   2  chr2_116617838     ZGre    T    G        0      0        2 
   2  chr2_116617838     ZHar    T    G        0      0        2 
   2  chr2_116617838   Sample    T    G        0      0        2 
   2  chr2_116632505     AAsi    C    A        0      0        2 
   2  chr2_116632505     AKia    C    A        0      0        2 
   2  chr2_116632505     AOna    C    A        0      0        2 
   2  chr2_116632505     ASom    C    A        0      0        2 
   2  chr2_116632505     HCab    C    A        0      0        2 
   2  chr2_116632505     HPrz    C    A        1      2        2 
   2  chr2_116632505     ZBoe    C    A        0      0        2 
   2  chr2_116632505     ZGre    C    A        0      0        2 
   2  chr2_116632505     ZHar    C    A        0      0        2 
   2  chr2_116632505   Sample    C    A        0      0        2 
   2  chr2_116634423     AAsi    T    G        0      0        2 
   2  chr2_116634423     AKia    T    G        0      0        2 
   2  chr2_116634423     AOna    T    G        0      0        2 
   2  chr2_116634423     ASom    T    G        0      0        2 
   2  chr2_116634423     HCab    T    G        1      2        2 
   2  chr2_116634423     HPrz    T    G        0      0        2 
   2  chr2_116634423     ZBoe    T    G        0      0        2 
   2  chr2_116634423     ZGre    T    G        0      0        2 
   2  chr2_116634423     ZHar    T    G        0      0        2 
   2  chr2_116634423   Sample    T    G        0      0        2 
   2  chr2_116658910     AAsi    C    A        0      0        2 
   2  chr2_116658910     AKia    C    A        0      0        2 
   2  chr2_116658910     AOna    C    A        0      0        2 
   2  chr2_116658910     ASom    C    A        0      0        2 
   2  chr2_116658910     HCab    C    A        1      2        2 
   2  chr2_116658910     HPrz    C    A      0.5      1        2 
   2  chr2_116658910     ZBoe    C    A        0      0        2 
   2  chr2_116658910     ZGre    C    A        0      0        2 
   2  chr2_116658910     ZHar    C    A        0      0        2 
   2  chr2_116658910   Sample    C    A        0      0        2 
   2  chr2_116684188     AAsi    G    T        0      0        2 
   2  chr2_116684188     AKia    G    T        0      0        2 
   2  chr2_116684188     AOna    G    T        0      0        2 
   2  chr2_116684188     ASom    G    T        0      0        2 
   2  chr2_116684188     HCab    G    T        1      2        2 
   2  chr2_116684188     HPrz    G    T        1      2        2 
   2  chr2_116684188     ZBoe    G    T        0      0        2 
   2  chr2_116684188     ZGre    G    T        0      0        2 
   2  chr2_116684188     ZHar    G    T        0      0        2 
   2  chr2_116684188   Sample    G    T        0      0        2 
   2  chr2_116689903     AAsi    C    G        0      0        2 
   2  chr2_116689903     AKia    C    G        1      2        2 
   2  chr2_116689903     AOna    C    G        1      2        2 
   2  chr2_116689903     ASom    C    G        0      0        2 
   2  chr2_116689903     HCab    C    G        0      0        2 
   2  chr2_116689903     HPrz    C    G        0      0        2 
   2  chr2_116689903     ZBoe    C    G        0      0        2 
   2  chr2_116689903     ZGre    C    G        0      0        2 
   2  chr2_116689903     ZHar    C    G        0      0        2 
   2  chr2_116689903   Sample    C    G        0      0        2 
   2  chr2_116700992     AAsi    T    G        0      0        2 
   2  chr2_116700992     AKia    T    G        0      0        2 
   2  chr2_116700992     AOna    T    G        0      0        2 
   2  chr2_116700992     ASom    T    G        0      0        2 
   2  chr2_116700992     HCab    T    G        1      2        2 
   2  chr2_116700992     HPrz    T    G        1      2        2 
   2  chr2_116700992     ZBoe    T    G        0      0        2 
   2  chr2_116700992     ZGre    T    G        0      0        2 
   2  chr2_116700992     ZHar    T    G        0      0        2 
   2  chr2_116700992   Sample    T    G        0      0        2 
   2  chr2_116707753     AAsi    A    C        0      0        2 
   2  chr2_116707753     AKia    A    C        0      0        2 
   2  chr2_116707753     AOna    A    C        0      0        2 
   2  chr2_116707753     ASom    A    C        0      0        2 
   2  chr2_116707753     HCab    A    C        1      2        2 
   2  chr2_116707753     HPrz    A    C        1      2        2 
   2  chr2_116707753     ZBoe    A    C        0      0        2 
   2  chr2_116707753     ZGre    A    C        0      0        2 
   2  chr2_116707753     ZHar    A    C        0      0        2 
   2  chr2_116707753   Sample    A    C        0      0        2 
   2  chr2_116738407     AAsi    C    G        1      2        2 
   2  chr2_116738407     AKia    C    G        0      0        2 
   2  chr2_116738407     AOna    C    G        0      0        2 
   2  chr2_116738407     ASom    C    G        1      2        2 
   2  chr2_116738407     HCab    C    G        0      0        2 
   2  chr2_116738407     HPrz    C    G        0      0        2 
   2  chr2_116738407     ZBoe    C    G        0      0        2 
   2  chr2_116738407     ZGre    C    G        0      0        2 
   2  chr2_116738407     ZHar    C    G        0      0        2 
   2  chr2_116738407   Sample    C    G        1      2        2 
   2  chr2_116753866     AAsi    C    G        0      0        2 
   2  chr2_116753866     AKia    C    G        0      0        2 
   2  chr2_116753866     AOna    C    G        0      0        2 
   2  chr2_116753866     ASom    C    G        0      0        2 
   2  chr2_116753866     HCab    C    G        1      2        2 
   2  chr2_116753866     HPrz    C    G        0      0        2 
   2  chr2_116753866     ZBoe    C    G        0      0        2 
   2  chr2_116753866     ZGre    C    G        0      0        2 
   2  chr2_116753866     ZHar    C    G        0      0        2 
   2  chr2_116753866   Sample    C    G        0      0        2 
   2  chr2_116787154     AAsi    G    T        0      0        2 
   2  chr2_116787154     AKia    G    T        0      0        2 
   2  chr2_116787154     AOna    G    T        0      0        2 
   2  chr2_116787154     ASom    G    T        0      0        2 
   2  chr2_116787154     HCab    G    T        1      2        2 
   2  chr2_116787154     HPrz    G    T        1      2        2 
   2  chr2_116787154     ZBoe    G    T        0      0        2 
   2  chr2_116787154     ZGre    G    T        0      0        2 
   2  chr2_116787154     ZHar    G    T        0      0        2 
   2  chr2_116787154   Sample    G    T        0      0        2 
   2  chr2_116797519     AAsi    A    C        0      0        2 
   2  chr2_116797519     AKia    A    C        0      0        2 
   2  chr2_116797519     AOna    A    C        0      0        2 
   2  chr2_116797519     ASom    A    C        0      0        2 
   2  chr2_116797519     HCab    A    C        0      0        2 
   2  chr2_116797519     HPrz    A    C        0      0        2 
   2  chr2_116797519     ZBoe    A    C        0      0        2 
   2  chr2_116797519     ZGre    A    C        0      0        2 
   2  chr2_116797519     ZHar    A    C      0.5      1        2 
   2  chr2_116797519   Sample    A    C        0      0        2 
   2  chr2_116800933     AAsi    T    G        0      0        2 
   2  chr2_116800933     AKia    T    G        0      0        2 
   2  chr2_116800933     AOna    T    G        0      0        2 
   2  chr2_116800933     ASom    T    G        0      0        2 
   2  chr2_116800933     HCab    T    G        0      0        2 
   2  chr2_116800933     HPrz    T    G        0      0        2 
   2  chr2_116800933     ZBoe    T    G        0      0        2 
   2  chr2_116800933     ZGre    T    G      0.5      1        2 
   2  chr2_116800933     ZHar    T    G        0      0        2 
   2  chr2_116800933   Sample    T    G        0      0        2 
   2  chr2_116834874     AAsi    C    G        0      0        2 
   2  chr2_116834874     AKia    C    G        0      0        2 
   2  chr2_116834874     AOna    C    G        0      0        2 
   2  chr2_116834874     ASom    C    G        0      0        2 
   2  chr2_116834874     HCab    C    G        0      0        2 
   2  chr2_116834874     HPrz    C    G        0      0        2 
   2  chr2_116834874     ZBoe    C    G        0      0        2 
   2  chr2_116834874     ZGre    C    G        0      0        2 
   2  chr2_116834874     ZHar    C    G        1      2        2 
   2  chr2_116834874   Sample    C    G        0      0        2 
   2  chr2_116844716     AAsi    T    A        0      0        2 
   2  chr2_116844716     AKia    T    A        0      0        2 
   2  chr2_116844716     AOna    T    A        0      0        2 
   2  chr2_116844716     ASom    T    A        0      0        2 
   2  chr2_116844716     HCab    T    A        1      2        2 
   2  chr2_116844716     HPrz    T    A        1      2        2 
   2  chr2_116844716     ZBoe    T    A        0      0        2 
   2  chr2_116844716     ZGre    T    A        0      0        2 
   2  chr2_116844716     ZHar    T    A        0      0        2 
   2  chr2_116844716   Sample    T    A        0      0        2 
   2  chr2_116845501     AAsi    A    T        1      2        2 
   2  chr2_116845501     AKia    A    T      0.5      1        2 
   2  chr2_116845501     AOna    A    T        0      0        2 
   2  chr2_116845501     ASom    A    T        1      2        2 
   2  chr2_116845501     HCab    A    T        0      0        2 
   2  chr2_116845501     HPrz    A    T        0      0        2 
   2  chr2_116845501     ZBoe    A    T        0      0        2 
   2  chr2_116845501     ZGre    A    T        0      0        2 
   2  chr2_116845501     ZHar    A    T        0      0        2 
   2  chr2_116845501   Sample    A    T        1      2        2 
   2  chr2_116846459     AAsi    C    A        0      0        2 
   2  chr2_116846459     AKia    C    A        0      0        2 
   2  chr2_116846459     AOna    C    A        0      0        2 
   2  chr2_116846459     ASom    C    A        0      0        2 
   2  chr2_116846459     HCab    C    A        1      2        2 
   2  chr2_116846459     HPrz    C    A        1      2        2 
   2  chr2_116846459     ZBoe    C    A        0      0        2 
   2  chr2_116846459     ZGre    C    A        0      0        2 
   2  chr2_116846459     ZHar    C    A        0      0        2 
   2  chr2_116846459   Sample    C    A        0      0        2 
   2  chr2_116866841     AAsi    C    G        0      0        2 
   2  chr2_116866841     AKia    C    G        0      0        2 
   2  chr2_116866841     AOna    C    G        0      0        2 
   2  chr2_116866841     ASom    C    G        0      0        2 
   2  chr2_116866841     HCab    C    G        1      2        2 
   2  chr2_116866841     HPrz    C    G        1      2        2 
   2  chr2_116866841     ZBoe    C    G        0      0        2 
   2  chr2_116866841     ZGre    C    G        0      0        2 
   2  chr2_116866841     ZHar    C    G        0      0        2 
   2  chr2_116866841   Sample    C    G        0      0        2 
   2  chr2_116874154     AAsi    T    A        0      0        2 
   2  chr2_116874154     AKia    T    A        0      0        2 
   2  chr2_116874154     AOna    T    A        0      0        2 
   2  chr2_116874154     ASom    T    A        0      0        2 
   2  chr2_116874154     HCab    T    A        1      2        2 
   2  chr2_116874154     HPrz    T    A        1      2        2 
   2  chr2_116874154     ZBoe    T    A        0      0        2 
   2  chr2_116874154     ZGre    T    A        0      0        2 
   2  chr2_116874154     ZHar    T    A        0      0        2 
   2  chr2_116874154   Sample    T    A        0      0        2 
   2  chr2_116883360     AAsi    G    T        0      0        2 
   2  chr2_116883360     AKia    G    T        0      0        2 
   2  chr2_116883360     AOna    G    T        0      0        2 
   2  chr2_116883360     ASom    G    T        0      0        2 
   2  chr2_116883360     HCab    G    T        1      2        2 
   2  chr2_116883360     HPrz    G    T        1      2        2 
   2  chr2_116883360     ZBoe    G    T        0      0        2 
   2  chr2_116883360     ZGre    G    T        0      0        2 
   2  chr2_116883360     ZHar    G    T        0      0        2 
   2  chr2_116883360   Sample    G    T        0      0        2 
   2  chr2_116894604     AAsi    T    G        0      0        2 
   2  chr2_116894604     AKia    T    G      0.5      1        2 
   2  chr2_116894604     AOna    T    G        0      0        2 
   2  chr2_116894604     ASom    T    G        0      0        2 
   2  chr2_116894604     HCab    T    G        0      0        2 
   2  chr2_116894604     HPrz    T    G        0      0        2 
   2  chr2_116894604     ZBoe    T    G        0      0        2 
   2  chr2_116894604     ZGre    T    G        0      0        2 
   2  chr2_116894604     ZHar    T    G        0      0        2 
   2  chr2_116894604   Sample    T    G        0      0        2 
   2  chr2_116914227     AAsi    G    C        0      0        2 
   2  chr2_116914227     AKia    G    C        0      0        2 
   2  chr2_116914227     AOna    G    C        1      2        2 
   2  chr2_116914227     ASom    G    C        0      0        2 
   2  chr2_116914227     HCab    G    C        0      0        2 
   2  chr2_116914227     HPrz    G    C        0      0        2 
   2  chr2_116914227     ZBoe    G    C        0      0        2 
   2  chr2_116914227     ZGre    G    C        0      0        2 
   2  chr2_116914227     ZHar    G    C        0      0        2 
   2  chr2_116914227   Sample    G    C        0      0        2 
   2  chr2_116927457     AAsi    C    G        0      0        2 
   2  chr2_116927457     AKia    C    G        0      0        2 
   2  chr2_116927457     AOna    C    G        0      0        2 
   2  chr2_116927457     ASom    C    G        0      0        2 
   2  chr2_116927457     HCab    C    G        1      2        2 
   2  chr2_116927457     HPrz    C    G        1      2        2 
   2  chr2_116927457     ZBoe    C    G        0      0        2 
   2  chr2_116927457     ZGre    C    G        0      0        2 
   2  chr2_116927457     ZHar    C    G        0      0        2 
   2  chr2_116927457   Sample    C    G        0      0        2 
   2  chr2_116937433     AAsi    C    A        0      0        2 
   2  chr2_116937433     AKia    C    A        1      2        2 
   2  chr2_116937433     AOna    C    A        0      0        2 
   2  chr2_116937433     ASom    C    A        0      0        2 
   2  chr2_116937433     HCab    C    A        0      0        2 
   2  chr2_116937433     HPrz    C    A        0      0        2 
   2  chr2_116937433     ZBoe    C    A        0      0        2 
   2  chr2_116937433     ZGre    C    A        0      0        2 
   2  chr2_116937433     ZHar    C    A        0      0        2 
   2  chr2_116937433   Sample    C    A        0      0        2 
   2  chr2_116962030     AAsi    C    A        0      0        2 
   2  chr2_116962030     AKia    C    A        0      0        2 
   2  chr2_116962030     AOna    C    A        0      0        2 
   2  chr2_116962030     ASom    C    A        0      0        2 
   2  chr2_116962030     HCab    C    A        0      0        2 
   2  chr2_116962030     HPrz    C    A        0      0        2 
   2  chr2_116962030     ZBoe    C    A        0      0        2 
   2  chr2_116962030     ZGre    C    A      0.5      1        2 
   2  chr2_116962030     ZHar    C    A        0      0        2 
   2  chr2_116962030   Sample    C    A        1      2        2 
   2  chr2_116995680     AAsi    C    G        0      0        2 
   2  chr2_116995680     AKia    C    G        0      0        2 
   2  chr2_116995680     AOna    C    G        0      0        2 
   2  chr2_116995680     ASom    C    G        0      0        2 
   2  chr2_116995680     HCab    C    G        1      2        2 
   2  chr2_116995680     HPrz    C    G        1      2        2 
   2  chr2_116995680     ZBoe    C    G        0      0        2 
   2  chr2_116995680     ZGre    C    G        0      0        2 
   2  chr2_116995680     ZHar    C    G        0      0        2 
   2  chr2_116995680   Sample    C    G        0      0        2 
   2  chr2_117009507     AAsi    C    A        0      0        2 
   2  chr2_117009507     AKia    C    A        1      2        2 
   2  chr2_117009507     AOna    C    A        1      2        2 
   2  chr2_117009507     ASom    C    A        0      0        2 
   2  chr2_117009507     HCab    C    A        0      0        2 
   2  chr2_117009507     HPrz    C    A        0      0        2 
   2  chr2_117009507     ZBoe    C    A        0      0        2 
   2  chr2_117009507     ZGre    C    A        0      0        2 
   2  chr2_117009507     ZHar    C    A        0      0        2 
   2  chr2_117009507   Sample    C    A        0      0        2 
   2  chr2_117018984     AAsi    A    T        0      0        2 
   2  chr2_117018984     AKia    A    T        0      0        2 
   2  chr2_117018984     AOna    A    T        0      0        2 
   2  chr2_117018984     ASom    A    T        0      0        2 
   2  chr2_117018984     HCab    A    T        1      2        2 
   2  chr2_117018984     HPrz    A    T        1      2        2 
   2  chr2_117018984     ZBoe    A    T        0      0        2 
   2  chr2_117018984     ZGre    A    T        0      0        2 
   2  chr2_117018984     ZHar    A    T        0      0        2 
   2  chr2_117018984   Sample    A    T        0      0        2 
   2  chr2_117019025     AAsi    T    G        0      0        2 
   2  chr2_117019025     AKia    T    G        0      0        2 
   2  chr2_117019025     AOna    T    G        0      0        2 
   2  chr2_117019025     ASom    T    G        0      0        2 
   2  chr2_117019025     HCab    T    G        1      2        2 
   2  chr2_117019025     HPrz    T    G        1      2        2 
   2  chr2_117019025     ZBoe    T    G        0      0        2 
   2  chr2_117019025     ZGre    T    G        0      0        2 
   2  chr2_117019025     ZHar    T    G        0      0        2 
   2  chr2_117019025   Sample    T    G        0      0        2 
   2  chr2_117033229     AAsi    T    G        0      0        2 
   2  chr2_117033229     AKia    T    G        0      0        2 
   2  chr2_117033229     AOna    T    G        0      0        2 
   2  chr2_117033229     ASom    T    G        0      0        2 
   2  chr2_117033229     HCab    T    G        0      0        2 
   2  chr2_117033229     HPrz    T    G        0      0        2 
   2  chr2_117033229     ZBoe    T    G        1      2        2 
   2  chr2_117033229     ZGre    T    G        0      0        2 
   2  chr2_117033229     ZHar    T    G        0      0        2 
   2  chr2_117033229   Sample    T    G        0      0        2 
   2  chr2_117046712     AAsi    C    G        0      0        2 
   2  chr2_117046712     AKia    C    G        0      0        2 
   2  chr2_117046712     AOna    C    G        0      0        2 
   2  chr2_117046712     ASom    C    G        0      0        2 
   2  chr2_117046712     HCab    C    G        0      0        2 
   2  chr2_117046712     HPrz    C    G        0      0        2 
   2  chr2_117046712     ZBoe    C    G        1      2        2 
   2  chr2_117046712     ZGre    C    G        0      0        2 
   2  chr2_117046712     ZHar    C    G        0      0        2 
   2  chr2_117046712   Sample    C    G        0      0        2 
   2  chr2_117082528     AAsi    T    G        0      0        2 
   2  chr2_117082528     AKia    T    G        0      0        2 
   2  chr2_117082528     AOna    T    G        0      0        2 
   2  chr2_117082528     ASom    T    G        0      0        2 
   2  chr2_117082528     HCab    T    G        0      0        2 
   2  chr2_117082528     HPrz    T    G        0      0        2 
   2  chr2_117082528     ZBoe    T    G        0      0        2 
   2  chr2_117082528     ZGre    T    G      0.5      1        2 
   2  chr2_117082528     ZHar    T    G        0      0        2 
   2  chr2_117082528   Sample    T    G        0      0        2 
   2  chr2_117088730     AAsi    C    G        0      0        2 
   2  chr2_117088730     AKia    C    G        0      0        2 
   2  chr2_117088730     AOna    C    G        0      0        2 
   2  chr2_117088730     ASom    C    G        0      0        2 
   2  chr2_117088730     HCab    C    G        0      0        2 
   2  chr2_117088730     HPrz    C    G        0      0        2 
   2  chr2_117088730     ZBoe    C    G      0.5      1        2 
   2  chr2_117088730     ZGre    C    G        0      0        2 
   2  chr2_117088730     ZHar    C    G        0      0        2 
   2  chr2_117088730   Sample    C    G        0      0        2 
   2  chr2_117098471     AAsi    C    A        0      0        2 
   2  chr2_117098471     AKia    C    A        0      0        2 
   2  chr2_117098471     AOna    C    A        0      0        2 
   2  chr2_117098471     ASom    C    A        0      0        2 
   2  chr2_117098471     HCab    C    A        0      0        2 
   2  chr2_117098471     HPrz    C    A        0      0        2 
   2  chr2_117098471     ZBoe    C    A        0      0        2 
   2  chr2_117098471     ZGre    C    A        1      2        2 
   2  chr2_117098471     ZHar    C    A        0      0        2 
   2  chr2_117098471   Sample    C    A        0      0        2 
   2  chr2_117103895     AAsi    G    T        0      0        2 
   2  chr2_117103895     AKia    G    T        1      2        2 
   2  chr2_117103895     AOna    G    T        0      0        2 
   2  chr2_117103895     ASom    G    T        0      0        2 
   2  chr2_117103895     HCab    G    T        0      0        2 
   2  chr2_117103895     HPrz    G    T        0      0        2 
   2  chr2_117103895     ZBoe    G    T        0      0        2 
   2  chr2_117103895     ZGre    G    T        0      0        2 
   2  chr2_117103895     ZHar    G    T        0      0        2 
   2  chr2_117103895   Sample    G    T        0      0        2 
   2  chr2_117124134     AAsi    T    G        0      0        2 
   2  chr2_117124134     AKia    T    G        0      0        2 
   2  chr2_117124134     AOna    T    G        0      0        2 
   2  chr2_117124134     ASom    T    G        0      0        2 
   2  chr2_117124134     HCab    T    G        1      2        2 
   2  chr2_117124134     HPrz    T    G        1      2        2 
   2  chr2_117124134     ZBoe    T    G        0      0        2 
   2  chr2_117124134     ZGre    T    G        0      0        2 
   2  chr2_117124134     ZHar    T    G        0      0        2 
   2  chr2_117124134   Sample    T    G        0      0        2 
   2  chr2_117153333     AAsi    G    C        0      0        2 
   2  chr2_117153333     AKia    G    C        0      0        2 
   2  chr2_117153333     AOna    G    C        0      0        2 
   2  chr2_117153333     ASom    G    C        0      0        2 
   2  chr2_117153333     HCab    G    C        0      0        2 
   2  chr2_117153333     HPrz    G    C        0      0        2 
   2  chr2_117153333     ZBoe    G    C      0.5      1        2 
   2  chr2_117153333     ZGre    G    C        0      0        2 
   2  chr2_117153333     ZHar    G    C        0      0        2 
   2  chr2_117153333   Sample    G    C        0      0        2 
   2  chr2_117203193     AAsi    G    C        0      0        2 
   2  chr2_117203193     AKia    G    C        0      0        2 
   2  chr2_117203193     AOna    G    C        0      0        2 
   2  chr2_117203193     ASom    G    C        0      0        2 
   2  chr2_117203193     HCab    G    C        0      0        2 
   2  chr2_117203193     HPrz    G    C        0      0        2 
   2  chr2_117203193     ZBoe    G    C        1      2        2 
   2  chr2_117203193     ZGre    G    C        0      0        2 
   2  chr2_117203193     ZHar    G    C        0      0        2 
   2  chr2_117203193   Sample    G    C        0      0        2 
   2  chr2_117211584     AAsi    A    T        0      0        2 
   2  chr2_117211584     AKia    A    T        0      0        2 
   2  chr2_117211584     AOna    A    T        0      0        2 
   2  chr2_117211584     ASom    A    T        0      0        2 
   2  chr2_117211584     HCab    A    T        0      0        2 
   2  chr2_117211584     HPrz    A    T        0      0        2 
   2  chr2_117211584     ZBoe    A    T        1      2        2 
   2  chr2_117211584     ZGre    A    T        0      0        2 
   2  chr2_117211584     ZHar    A    T        0      0        2 
   2  chr2_117211584   Sample    A    T        0      0        2 
   2  chr2_117226047     AAsi    T    G        0      0        2 
   2  chr2_117226047     AKia    T    G      0.5      1        2 
   2  chr2_117226047     AOna    T    G        0      0        2 
   2  chr2_117226047     ASom    T    G        0      0        2 
   2  chr2_117226047     HCab    T    G        0      0        2 
   2  chr2_117226047     HPrz    T    G        0      0        2 
   2  chr2_117226047     ZBoe    T    G        0      0        2 
   2  chr2_117226047     ZGre    T    G        0      0        2 
   2  chr2_117226047     ZHar    T    G        0      0        2 
   2  chr2_117226047   Sample    T    G        0      0        2 
   2  chr2_117226903     AAsi    A    T        0      0        2 
   2  chr2_117226903     AKia    A    T        0      0        2 
   2  chr2_117226903     AOna    A    T        0      0        2 
   2  chr2_117226903     ASom    A    T      0.5      1        2 
   2  chr2_117226903     HCab    A    T        0      0        2 
   2  chr2_117226903     HPrz    A    T        0      0        2 
   2  chr2_117226903     ZBoe    A    T        0      0        2 
   2  chr2_117226903     ZGre    A    T        0      0        2 
   2  chr2_117226903     ZHar    A    T        0      0        2 
   2  chr2_117226903   Sample    A    T        0      0        2 
   2  chr2_117241284     AAsi    G    C        0      0        2 
   2  chr2_117241284     AKia    G    C        0      0        2 
   2  chr2_117241284     AOna    G    C        0      0        2 
   2  chr2_117241284     ASom    G    C        0      0        2 
   2  chr2_117241284     HCab    G    C        1      2        2 
   2  chr2_117241284     HPrz    G    C        1      2        2 
   2  chr2_117241284     ZBoe    G    C        0      0        2 
   2  chr2_117241284     ZGre    G    C        0      0        2 
   2  chr2_117241284     ZHar    G    C        0      0        2 
   2  chr2_117241284   Sample    G    C        0      0        2 
   2  chr2_117261026     AAsi    T    G        0      0        2 
   2  chr2_117261026     AKia    T    G        0      0        2 
   2  chr2_117261026     AOna    T    G        0      0        2 
   2  chr2_117261026     ASom    T    G        0      0        2 
   2  chr2_117261026     HCab    T    G        0      0        2 
   2  chr2_117261026     HPrz    T    G        0      0        2 
   2  chr2_117261026     ZBoe    T    G        0      0        2 
   2  chr2_117261026     ZGre    T    G        1      2        2 
   2  chr2_117261026     ZHar    T    G        0      0        2 
   2  chr2_117261026   Sample    T    G        0      0        2 
   2  chr2_117266032     AAsi    A    T        0      0        2 
   2  chr2_117266032     AKia    A    T        0      0        2 
   2  chr2_117266032     AOna    A    T        0      0        2 
   2  chr2_117266032     ASom    A    T        0      0        2 
   2  chr2_117266032     HCab    A    T        0      0        2 
   2  chr2_117266032     HPrz    A    T        0      0        2 
   2  chr2_117266032     ZBoe    A    T        0      0        2 
   2  chr2_117266032     ZGre    A    T        0      0        2 
   2  chr2_117266032     ZHar    A    T        1      2        2 
   2  chr2_117266032   Sample    A    T        0      0        2 
   2  chr2_117279863     AAsi    G    C        0      0        2 
   2  chr2_117279863     AKia    G    C        0      0        2 
   2  chr2_117279863     AOna    G    C        0      0        2 
   2  chr2_117279863     ASom    G    C        0      0        2 
   2  chr2_117279863     HCab    G    C        1      2        2 
   2  chr2_117279863     HPrz    G    C        1      2        2 
   2  chr2_117279863     ZBoe    G    C        0      0        2 
   2  chr2_117279863     ZGre    G    C        0      0        2 
   2  chr2_117279863     ZHar    G    C        0      0        2 
   2  chr2_117279863   Sample    G    C        0      0        2 
   2  chr2_117285549     AAsi    T    A        0      0        2 
   2  chr2_117285549     AKia    T    A        1      2        2 
   2  chr2_117285549     AOna    T    A        1      2        2 
   2  chr2_117285549     ASom    T    A        0      0        2 
   2  chr2_117285549     HCab    T    A        0      0        2 
   2  chr2_117285549     HPrz    T    A        0      0        2 
   2  chr2_117285549     ZBoe    T    A        0      0        2 
   2  chr2_117285549     ZGre    T    A        0      0        2 
   2  chr2_117285549     ZHar    T    A        0      0        2 
   2  chr2_117285549   Sample    T    A        0      0        2 
   2  chr2_117309129     AAsi    G    C        0      0        2 
   2  chr2_117309129     AKia    G    C        0      0        2 
   2  chr2_117309129     AOna    G    C        1      2        2 
   2  chr2_117309129     ASom    G    C        0      0        2 
   2  chr2_117309129     HCab    G    C        0      0        2 
   2  chr2_117309129     HPrz    G    C        0      0        2 
   2  chr2_117309129     ZBoe    G    C        0      0        2 
   2  chr2_117309129     ZGre    G    C        0      0        2 
   2  chr2_117309129     ZHar    G    C        0      0        2 
   2  chr2_117309129   Sample    G    C        0      0        2 
   2  chr2_117319401     AAsi    G    T        0      0        2 
   2  chr2_117319401     AKia    G    T        0      0        2 
   2  chr2_117319401     AOna    G    T        0      0        2 
   2  chr2_117319401     ASom    G    T        0      0        2 
   2  chr2_117319401     HCab    G    T        0      0        2 
   2  chr2_117319401     HPrz    G    T        0      0        2 
   2  chr2_117319401     ZBoe    G    T        0      0        2 
   2  chr2_117319401     ZGre    G    T        0      0        2 
   2  chr2_117319401     ZHar    G    T        1      2        2 
   2  chr2_117319401   Sample    G    T        0      0        2 
   2  chr2_117352177     AAsi    C    A        0      0        2 
   2  chr2_117352177     AKia    C    A        0      0        2 
   2  chr2_117352177     AOna    C    A        0      0        2 
   2  chr2_117352177     ASom    C    A        0      0        2 
   2  chr2_117352177     HCab    C    A        1      2        2 
   2  chr2_117352177     HPrz    C    A        1      2        2 
   2  chr2_117352177     ZBoe    C    A        0      0        2 
   2  chr2_117352177     ZGre    C    A        0      0        2 
   2  chr2_117352177     ZHar    C    A        0      0        2 
   2  chr2_117352177   Sample    C    A        0      0        2 
   2  chr2_117406664     AAsi    G    C        0      0        2 
   2  chr2_117406664     AKia    G    C        1      2        2 
   2  chr2_117406664     AOna    G    C        1      2        2 
   2  chr2_117406664     ASom    G    C        0      0        2 
   2  chr2_117406664     HCab    G    C        0      0        2 
   2  chr2_117406664     HPrz    G    C        0      0        2 
   2  chr2_117406664     ZBoe    G    C        0      0        2 
   2  chr2_117406664     ZGre    G    C        0      0        2 
   2  chr2_117406664     ZHar    G    C        0      0        2 
   2  chr2_117406664   Sample    G    C        0      0        2 
   2  chr2_117411326     AAsi    T    G        0      0        2 
   2  chr2_117411326     AKia    T    G        0      0        2 
   2  chr2_117411326     AOna    T    G        0      0        2 
   2  chr2_117411326     ASom    T    G        0      0        2 
   2  chr2_117411326     HCab    T    G        0      0        2 
   2  chr2_117411326     HPrz    T    G        0      0        2 
   2  chr2_117411326     ZBoe    T    G        0      0        2 
   2  chr2_117411326     ZGre    T    G        0      0        2 
   2  chr2_117411326     ZHar    T    G        1      2        2 
   2  chr2_117411326   Sample    T    G        0      0        2 
   2  chr2_117411531     AAsi    C    G        0      0        2 
   2  chr2_117411531     AKia    C    G        0      0        2 
   2  chr2_117411531     AOna    C    G        0      0        2 
   2  chr2_117411531     ASom    C    G        1      2        2 
   2  chr2_117411531     HCab    C    G        0      0        2 
   2  chr2_117411531     HPrz    C    G        0      0        2 
   2  chr2_117411531     ZBoe    C    G        0      0        2 
   2  chr2_117411531     ZGre    C    G        0      0        2 
   2  chr2_117411531     ZHar    C    G        0      0        2 
   2  chr2_117411531   Sample    C    G        0      0        2 
   2  chr2_117449931     AAsi    G    C        0      0        2 
   2  chr2_117449931     AKia    G    C        0      0        2 
   2  chr2_117449931     AOna    G    C        0      0        2 
   2  chr2_117449931     ASom    G    C        0      0        2 
   2  chr2_117449931     HCab    G    C      0.5      1        2 
   2  chr2_117449931     HPrz    G    C        0      0        2 
   2  chr2_117449931     ZBoe    G    C        0      0        2 
   2  chr2_117449931     ZGre    G    C        0      0        2 
   2  chr2_117449931     ZHar    G    C        0      0        2 
   2  chr2_117449931   Sample    G    C        0      0        2 
   2  chr2_117462332     AAsi    G    C        0      0        2 
   2  chr2_117462332     AKia    G    C        1      2        2 
   2  chr2_117462332     AOna    G    C        0      0        2 
   2  chr2_117462332     ASom    G    C        0      0        2 
   2  chr2_117462332     HCab    G    C        0      0        2 
   2  chr2_117462332     HPrz    G    C        0      0        2 
   2  chr2_117462332     ZBoe    G    C        0      0        2 
   2  chr2_117462332     ZGre    G    C        0      0        2 
   2  chr2_117462332     ZHar    G    C        0      0        2 
   2  chr2_117462332   Sample    G    C        0      0        2 
   2  chr2_117480965     AAsi    G    C        0      0        2 
   2  chr2_117480965     AKia    G    C      0.5      1        2 
   2  chr2_117480965     AOna    G    C        0      0        2 
   2  chr2_117480965     ASom    G    C        0      0        2 
   2  chr2_117480965     HCab    G    C        0      0        2 
   2  chr2_117480965     HPrz    G    C        0      0        2 
   2  chr2_117480965     ZBoe    G    C        0      0        2 
   2  chr2_117480965     ZGre    G    C        0      0        2 
   2  chr2_117480965     ZHar    G    C        0      0        2 
   2  chr2_117480965   Sample    G    C        0      0        2 
   2  chr2_117504886     AAsi    C    G        0      0        2 
   2  chr2_117504886     AKia    C    G        0      0        2 
   2  chr2_117504886     AOna    C    G        0      0        2 
   2  chr2_117504886     ASom    C    G        1      2        2 
   2  chr2_117504886     HCab    C    G        0      0        2 
   2  chr2_117504886     HPrz    C    G        0      0        2 
   2  chr2_117504886     ZBoe    C    G        0      0        2 
   2  chr2_117504886     ZGre    C    G        0      0        2 
   2  chr2_117504886     ZHar    C    G        0      0        2 
   2  chr2_117504886   Sample    C    G        0      0        2 
   2  chr2_117507199     AAsi    C    G        1      2        2 
   2  chr2_117507199     AKia    C    G        1      2        2 
   2  chr2_117507199     AOna    C    G        0      0        2 
   2  chr2_117507199     ASom    C    G        1      2        2 
   2  chr2_117507199     HCab    C    G        0      0        2 
   2  chr2_117507199     HPrz    C    G        0      0        2 
   2  chr2_117507199     ZBoe    C    G        0      0        2 
   2  chr2_117507199     ZGre    C    G        0      0        2 
   2  chr2_117507199     ZHar    C    G        0      0        2 
   2  chr2_117507199   Sample    C    G        1      2        2 
   2  chr2_117521462     AAsi    C    A        0      0        2 
   2  chr2_117521462     AKia    C    A        0      0        2 
   2  chr2_117521462     AOna    C    A        0      0        2 
   2  chr2_117521462     ASom    C    A        0      0        2 
   2  chr2_117521462     HCab    C    A        1      2        2 
   2  chr2_117521462     HPrz    C    A        1      2        2 
   2  chr2_117521462     ZBoe    C    A        0      0        2 
   2  chr2_117521462     ZGre    C    A        0      0        2 
   2  chr2_117521462     ZHar    C    A        0      0        2 
   2  chr2_117521462   Sample    C    A        0      0        2 
   2  chr2_117540247     AAsi    A    C        0      0        2 
   2  chr2_117540247     AKia    A    C        1      2        2 
   2  chr2_117540247     AOna    A    C        1      2        2 
   2  chr2_117540247     ASom    A    C        0      0        2 
   2  chr2_117540247     HCab    A    C        0      0        2 
   2  chr2_117540247     HPrz    A    C        0      0        2 
   2  chr2_117540247     ZBoe    A    C        0      0        2 
   2  chr2_117540247     ZGre    A    C        0      0        2 
   2  chr2_117540247     ZHar    A    C        0      0        2 
   2  chr2_117540247   Sample    A    C        0      0        2 
   2  chr2_117544142     AAsi    C    A        0      0        2 
   2  chr2_117544142     AKia    C    A      0.5      1        2 
   2  chr2_117544142     AOna    C    A        0      0        2 
   2  chr2_117544142     ASom    C    A        0      0        2 
   2  chr2_117544142     HCab    C    A        0      0        2 
   2  chr2_117544142     HPrz    C    A        0      0        2 
   2  chr2_117544142     ZBoe    C    A        0      0        2 
   2  chr2_117544142     ZGre    C    A        0      0        2 
   2  chr2_117544142     ZHar    C    A        0      0        2 
   2  chr2_117544142   Sample    C    A        0      0        2 
   2  chr2_117548978     AAsi    G    C        0      0        2 
   2  chr2_117548978     AKia    G    C        0      0        2 
   2  chr2_117548978     AOna    G    C        0      0        2 
   2  chr2_117548978     ASom    G    C        1      2        2 
   2  chr2_117548978     HCab    G    C        0      0        2 
   2  chr2_117548978     HPrz    G    C        0      0        2 
   2  chr2_117548978     ZBoe    G    C        0      0        2 
   2  chr2_117548978     ZGre    G    C        0      0        2 
   2  chr2_117548978     ZHar    G    C        0      0        2 
   2  chr2_117548978   Sample    G    C        0      0        2 
   2  chr2_117554370     AAsi    C    A        0      0        2 
   2  chr2_117554370     AKia    C    A        0      0        2 
   2  chr2_117554370     AOna    C    A        0      0        2 
   2  chr2_117554370     ASom    C    A        0      0        2 
   2  chr2_117554370     HCab    C    A        0      0        2 
   2  chr2_117554370     HPrz    C    A        0      0        2 
   2  chr2_117554370     ZBoe    C    A        0      0        2 
   2  chr2_117554370     ZGre    C    A        1      2        2 
   2  chr2_117554370     ZHar    C    A        0      0        2 
   2  chr2_117554370   Sample    C    A        0      0        2 
   2  chr2_117555205     AAsi    T    A        0      0        2 
   2  chr2_117555205     AKia    T    A        0      0        2 
   2  chr2_117555205     AOna    T    A        0      0        2 
   2  chr2_117555205     ASom    T    A        0      0        2 
   2  chr2_117555205     HCab    T    A        0      0        2 
   2  chr2_117555205     HPrz    T    A        0      0        2 
   2  chr2_117555205     ZBoe    T    A      0.5      1        2 
   2  chr2_117555205     ZGre    T    A        0      0        2 
   2  chr2_117555205     ZHar    T    A        0      0        2 
   2  chr2_117555205   Sample    T    A        0      0        2 
   2  chr2_117558916     AAsi    C    A        0      0        2 
   2  chr2_117558916     AKia    C    A        0      0        2 
   2  chr2_117558916     AOna    C    A        0      0        2 
   2  chr2_117558916     ASom    C    A        0      0        2 
   2  chr2_117558916     HCab    C    A        1      2        2 
   2  chr2_117558916     HPrz    C    A        1      2        2 
   2  chr2_117558916     ZBoe    C    A        0      0        2 
   2  chr2_117558916     ZGre    C    A        0      0        2 
   2  chr2_117558916     ZHar    C    A        0      0        2 
   2  chr2_117558916   Sample    C    A        0      0        2 
   2  chr2_117629805     AAsi    T    G        0      0        2 
   2  chr2_117629805     AKia    T    G        0      0        2 
   2  chr2_117629805     AOna    T    G        0      0        2 
   2  chr2_117629805     ASom    T    G        0      0        2 
   2  chr2_117629805     HCab    T    G        1      2        2 
   2  chr2_117629805     HPrz    T    G        1      2        2 
   2  chr2_117629805     ZBoe    T    G        0      0        2 
   2  chr2_117629805     ZGre    T    G        0      0        2 
   2  chr2_117629805     ZHar    T    G        0      0        2 
   2  chr2_117629805   Sample    T    G        0      0        2 
   2  chr2_117650651     AAsi    C    A        0      0        2 
   2  chr2_117650651     AKia    C    A        0      0        2 
   2  chr2_117650651     AOna    C    A        0      0        2 
   2  chr2_117650651     ASom    C    A        0      0        2 
   2  chr2_117650651     HCab    C    A        0      0        2 
   2  chr2_117650651     HPrz    C    A        0      0        2 
   2  chr2_117650651     ZBoe    C    A        0      0        2 
   2  chr2_117650651     ZGre    C    A        0      0        2 
   2  chr2_117650651     ZHar    C    A      0.5      1        2 
   2  chr2_117650651   Sample    C    A        0      0        2 
   2  chr2_117682857     AAsi    A    C        0      0        2 
   2  chr2_117682857     AKia    A    C        1      2        2 
   2  chr2_117682857     AOna    A    C        0      0        2 
   2  chr2_117682857     ASom    A    C        0      0        2 
   2  chr2_117682857     HCab    A    C        0      0        2 
   2  chr2_117682857     HPrz    A    C        0      0        2 
   2  chr2_117682857     ZBoe    A    C        0      0        2 
   2  chr2_117682857     ZGre    A    C        0      0        2 
   2  chr2_117682857     ZHar    A    C        0      0        2 
   2  chr2_117682857   Sample    A    C        0      0        2 
   2  chr2_117745719     AAsi    C    G        1      2        2 
   2  chr2_117745719     AKia    C    G        0      0        2 
   2  chr2_117745719     AOna    C    G        0      0        2 
   2  chr2_117745719     ASom    C    G      0.5      1        2 
   2  chr2_117745719     HCab    C    G        0      0        2 
   2  chr2_117745719     HPrz    C    G        0      0        2 
   2  chr2_117745719     ZBoe    C    G        0      0        2 
   2  chr2_117745719     ZGre    C    G        0      0        2 
   2  chr2_117745719     ZHar    C    G        0      0        2 
   2  chr2_117745719   Sample    C    G        0      0        2 
   2  chr2_117762665     AAsi    G    C        0      0        2 
   2  chr2_117762665     AKia    G    C        0      0        2 
   2  chr2_117762665     AOna    G    C        0      0        2 
   2  chr2_117762665     ASom    G    C        0      0        2 
   2  chr2_117762665     HCab    G    C        0      0        2 
   2  chr2_117762665     HPrz    G    C        0      0        2 
   2  chr2_117762665     ZBoe    G    C      0.5      1        2 
   2  chr2_117762665     ZGre    G    C        0      0        2 
   2  chr2_117762665     ZHar    G    C        0      0        2 
   2  chr2_117762665   Sample    G    C        0      0        2 
   2  chr2_117769081     AAsi    T    G        0      0        2 
   2  chr2_117769081     AKia    T    G        0      0        2 
   2  chr2_117769081     AOna    T    G        0      0        2 
   2  chr2_117769081     ASom    T    G        0      0        2 
   2  chr2_117769081     HCab    T    G        0      0        2 
   2  chr2_117769081     HPrz    T    G        0      0        2 
   2  chr2_117769081     ZBoe    T    G      0.5      1        2 
   2  chr2_117769081     ZGre    T    G        0      0        2 
   2  chr2_117769081     ZHar    T    G        0      0        2 
   2  chr2_117769081   Sample    T    G        0      0        2 
   2  chr2_117774108     AAsi    C    A        0      0        2 
   2  chr2_117774108     AKia    C    A        0      0        2 
   2  chr2_117774108     AOna    C    A        0      0        2 
   2  chr2_117774108     ASom    C    A        0      0        2 
   2  chr2_117774108     HCab    C    A        1      2        2 
   2  chr2_117774108     HPrz    C    A        1      2        2 
   2  chr2_117774108     ZBoe    C    A        0      0        2 
   2  chr2_117774108     ZGre    C    A        0      0        2 
   2  chr2_117774108     ZHar    C    A        0      0        2 
   2  chr2_117774108   Sample    C    A        0      0        2 
   2  chr2_117789249     AAsi    C    G        0      0        2 
   2  chr2_117789249     AKia    C    G        0      0        2 
   2  chr2_117789249     AOna    C    G        0      0        2 
   2  chr2_117789249     ASom    C    G        0      0        2 
   2  chr2_117789249     HCab    C    G        0      0        2 
   2  chr2_117789249     HPrz    C    G      0.5      1        2 
   2  chr2_117789249     ZBoe    C    G        0      0        2 
   2  chr2_117789249     ZGre    C    G        0      0        2 
   2  chr2_117789249     ZHar    C    G        0      0        2 
   2  chr2_117789249   Sample    C    G        0      0        2 
   2  chr2_117789873     AAsi    G    C        0      0        2 
   2  chr2_117789873     AKia    G    C        0      0        2 
   2  chr2_117789873     AOna    G    C        0      0        2 
   2  chr2_117789873     ASom    G    C        0      0        2 
   2  chr2_117789873     HCab    G    C        1      2        2 
   2  chr2_117789873     HPrz    G    C        1      2        2 
   2  chr2_117789873     ZBoe    G    C        0      0        2 
   2  chr2_117789873     ZGre    G    C        0      0        2 
   2  chr2_117789873     ZHar    G    C        0      0        2 
   2  chr2_117789873   Sample    G    C        0      0        2 
   2  chr2_117798641     AAsi    A    C        0      0        2 
   2  chr2_117798641     AKia    A    C        1      2        2 
   2  chr2_117798641     AOna    A    C        1      2        2 
   2  chr2_117798641     ASom    A    C        0      0        2 
   2  chr2_117798641     HCab    A    C        0      0        2 
   2  chr2_117798641     HPrz    A    C        0      0        2 
   2  chr2_117798641     ZBoe    A    C        0      0        2 
   2  chr2_117798641     ZGre    A    C        0      0        2 
   2  chr2_117798641     ZHar    A    C        0      0        2 
   2  chr2_117798641   Sample    A    C        0      0        2 
   2  chr2_117805640     AAsi    C    G        0      0        2 
   2  chr2_117805640     AKia    C    G        0      0        2 
   2  chr2_117805640     AOna    C    G        1      2        2 
   2  chr2_117805640     ASom    C    G        0      0        2 
   2  chr2_117805640     HCab    C    G        0      0        2 
   2  chr2_117805640     HPrz    C    G        0      0        2 
   2  chr2_117805640     ZBoe    C    G        0      0        2 
   2  chr2_117805640     ZGre    C    G        0      0        2 
   2  chr2_117805640     ZHar    C    G        0      0        2 
   2  chr2_117805640   Sample    C    G        0      0        2 
   2  chr2_117815112     AAsi    T    G        0      0        2 
   2  chr2_117815112     AKia    T    G        0      0        2 
   2  chr2_117815112     AOna    T    G        0      0        2 
   2  chr2_117815112     ASom    T    G        0      0        2 
   2  chr2_117815112     HCab    T    G      0.5      1        2 
   2  chr2_117815112     HPrz    T    G        0      0        2 
   2  chr2_117815112     ZBoe    T    G        0      0        2 
   2  chr2_117815112     ZGre    T    G        0      0        2 
   2  chr2_117815112     ZHar    T    G        0      0        2 
   2  chr2_117815112   Sample    T    G        0      0        2 
   2  chr2_117840439     AAsi    T    A        0      0        2 
   2  chr2_117840439     AKia    T    A        0      0        2 
   2  chr2_117840439     AOna    T    A        0      0        2 
   2  chr2_117840439     ASom    T    A        0      0        2 
   2  chr2_117840439     HCab    T    A        0      0        2 
   2  chr2_117840439     HPrz    T    A        0      0        2 
   2  chr2_117840439     ZBoe    T    A        1      2        2 
   2  chr2_117840439     ZGre    T    A        0      0        2 
   2  chr2_117840439     ZHar    T    A        0      0        2 
   2  chr2_117840439   Sample    T    A        0      0        2 
   2  chr2_117858246     AAsi    C    A        0      0        2 
   2  chr2_117858246     AKia    C    A        0      0        2 
   2  chr2_117858246     AOna    C    A        0      0        2 
   2  chr2_117858246     ASom    C    A        0      0        2 
   2  chr2_117858246     HCab    C    A        1      2        2 
   2  chr2_117858246     HPrz    C    A        1      2        2 
   2  chr2_117858246     ZBoe    C    A        0      0        2 
   2  chr2_117858246     ZGre    C    A        0      0        2 
   2  chr2_117858246     ZHar    C    A        0      0        2 
   2  chr2_117858246   Sample    C    A        0      0        2 
   2  chr2_117872618     AAsi    G    T      0.5      1        2 
   2  chr2_117872618     AKia    G    T        0      0        2 
   2  chr2_117872618     AOna    G    T        0      0        2 
   2  chr2_117872618     ASom    G    T        0      0        2 
   2  chr2_117872618     HCab    G    T        0      0        2 
   2  chr2_117872618     HPrz    G    T        0      0        2 
   2  chr2_117872618     ZBoe    G    T        0      0        2 
   2  chr2_117872618     ZGre    G    T        0      0        2 
   2  chr2_117872618     ZHar    G    T        0      0        2 
   2  chr2_117872618   Sample    G    T        1      2        2 
   2  chr2_117890648     AAsi    T    A        0      0        2 
   2  chr2_117890648     AKia    T    A        0      0        2 
   2  chr2_117890648     AOna    T    A        0      0        2 
   2  chr2_117890648     ASom    T    A        0      0        2 
   2  chr2_117890648     HCab    T    A        0      0        2 
   2  chr2_117890648     HPrz    T    A        0      0        2 
   2  chr2_117890648     ZBoe    T    A        0      0        2 
   2  chr2_117890648     ZGre    T    A        0      0        2 
   2  chr2_117890648     ZHar    T    A      0.5      1        2 
   2  chr2_117890648   Sample    T    A        0      0        2 
   2  chr2_117929926     AAsi    A    T        0      0        2 
   2  chr2_117929926     AKia    A    T        0      0        2 
   2  chr2_117929926     AOna    A    T        0      0        2 
   2  chr2_117929926     ASom    A    T        0      0        2 
   2  chr2_117929926     HCab    A    T        1      2        2 
   2  chr2_117929926     HPrz    A    T        1      2        2 
   2  chr2_117929926     ZBoe    A    T        0      0        2 
   2  chr2_117929926     ZGre    A    T        0      0        2 
   2  chr2_117929926     ZHar    A    T        0      0        2 
   2  chr2_117929926   Sample    A    T        0      0        2 
   2  chr2_118042755     AAsi    G    T        0      0        2 
   2  chr2_118042755     AKia    G    T        0      0        2 
   2  chr2_118042755     AOna    G    T        1      2        2 
   2  chr2_118042755     ASom    G    T        0      0        2 
   2  chr2_118042755     HCab    G    T        0      0        2 
   2  chr2_118042755     HPrz    G    T        0      0        2 
   2  chr2_118042755     ZBoe    G    T        0      0        2 
   2  chr2_118042755     ZGre    G    T        0      0        2 
   2  chr2_118042755     ZHar    G    T        0      0        2 
   2  chr2_118042755   Sample    G    T        0      0        2 
   2  chr2_118043618     AAsi    G    T        0      0        2 
   2  chr2_118043618     AKia    G    T        0      0        2 
   2  chr2_118043618     AOna    G    T        0      0        2 
   2  chr2_118043618     ASom    G    T        0      0        2 
   2  chr2_118043618     HCab    G    T        0      0        2 
   2  chr2_118043618     HPrz    G    T        0      0        2 
   2  chr2_118043618     ZBoe    G    T      0.5      1        2 
   2  chr2_118043618     ZGre    G    T        0      0        2 
   2  chr2_118043618     ZHar    G    T        0      0        2 
   2  chr2_118043618   Sample    G    T        0      0        2 
   2  chr2_118047775     AAsi    G    T        0      0        2 
   2  chr2_118047775     AKia    G    T        0      0        2 
   2  chr2_118047775     AOna    G    T        0      0        2 
   2  chr2_118047775     ASom    G    T        0      0        2 
   2  chr2_118047775     HCab    G    T        0      0        2 
   2  chr2_118047775     HPrz    G    T        0      0        2 
   2  chr2_118047775     ZBoe    G    T      0.5      1        2 
   2  chr2_118047775     ZGre    G    T        0      0        2 
   2  chr2_118047775     ZHar    G    T        0      0        2 
   2  chr2_118047775   Sample    G    T        0      0        2 
   2  chr2_118089165     AAsi    C    A        0      0        2 
   2  chr2_118089165     AKia    C    A        0      0        2 
   2  chr2_118089165     AOna    C    A        0      0        2 
   2  chr2_118089165     ASom    C    A        0      0        2 
   2  chr2_118089165     HCab    C    A        0      0        2 
   2  chr2_118089165     HPrz    C    A        0      0        2 
   2  chr2_118089165     ZBoe    C    A      0.5      1        2 
   2  chr2_118089165     ZGre    C    A        0      0        2 
   2  chr2_118089165     ZHar    C    A        0      0        2 
   2  chr2_118089165   Sample    C    A        0      0        2 
   2  chr2_118112916     AAsi    C    A        0      0        2 
   2  chr2_118112916     AKia    C    A        0      0        2 
   2  chr2_118112916     AOna    C    A        0      0        2 
   2  chr2_118112916     ASom    C    A        0      0        2 
   2  chr2_118112916     HCab    C    A        0      0        2 
   2  chr2_118112916     HPrz    C    A        0      0        2 
   2  chr2_118112916     ZBoe    C    A        0      0        2 
   2  chr2_118112916     ZGre    C    A        1      2        2 
   2  chr2_118112916     ZHar    C    A        0      0        2 
   2  chr2_118112916   Sample    C    A        0      0        2 
   2  chr2_118149995     AAsi    A    T      0.5      1        2 
   2  chr2_118149995     AKia    A    T        0      0        2 
   2  chr2_118149995     AOna    A    T        0      0        2 
   2  chr2_118149995     ASom    A    T        0      0        2 
   2  chr2_118149995     HCab    A    T        0      0        2 
   2  chr2_118149995     HPrz    A    T        0      0        2 
   2  chr2_118149995     ZBoe    A    T        0      0        2 
   2  chr2_118149995     ZGre    A    T        0      0        2 
   2  chr2_118149995     ZHar    A    T        0      0        2 
   2  chr2_118149995   Sample    A    T        1      2        2 
   2  chr2_118156435     AAsi    C    G        0      0        2 
   2  chr2_118156435     AKia    C    G        0      0        2 
   2  chr2_118156435     AOna    C    G        0      0        2 
   2  chr2_118156435     ASom    C    G        0      0        2 
   2  chr2_118156435     HCab    C    G        0      0        2 
   2  chr2_118156435     HPrz    C    G        0      0        2 
   2  chr2_118156435     ZBoe    C    G      0.5      1        2 
   2  chr2_118156435     ZGre    C    G        0      0        2 
   2  chr2_118156435     ZHar    C    G        0      0        2 
   2  chr2_118156435   Sample    C    G        0      0        2 
   2  chr2_118164831     AAsi    A    T        0      0        2 
   2  chr2_118164831     AKia    A    T        0      0        2 
   2  chr2_118164831     AOna    A    T        0      0        2 
   2  chr2_118164831     ASom    A    T        0      0        2 
   2  chr2_118164831     HCab    A    T        0      0        2 
   2  chr2_118164831     HPrz    A    T        0      0        2 
   2  chr2_118164831     ZBoe    A    T        1      2        2 
   2  chr2_118164831     ZGre    A    T        0      0        2 
   2  chr2_118164831     ZHar    A    T        0      0        2 
   2  chr2_118164831   Sample    A    T        0      0        2 
   2  chr2_118171785     AAsi    C    G        1      2        2 
   2  chr2_118171785     AKia    C    G        0      0        2 
   2  chr2_118171785     AOna    C    G        0      0        2 
   2  chr2_118171785     ASom    C    G        1      2        2 
   2  chr2_118171785     HCab    C    G        0      0        2 
   2  chr2_118171785     HPrz    C    G        0      0        2 
   2  chr2_118171785     ZBoe    C    G        0      0        2 
   2  chr2_118171785     ZGre    C    G        0      0        2 
   2  chr2_118171785     ZHar    C    G        0      0        2 
   2  chr2_118171785   Sample    C    G        1      2        2 
   2  chr2_118177607     AAsi    A    C        0      0        2 
   2  chr2_118177607     AKia    A    C        0      0        2 
   2  chr2_118177607     AOna    A    C        0      0        2 
   2  chr2_118177607     ASom    A    C        0      0        2 
   2  chr2_118177607     HCab    A    C        0      0        2 
   2  chr2_118177607     HPrz    A    C        0      0        2 
   2  chr2_118177607     ZBoe    A    C        0      0        2 
   2  chr2_118177607     ZGre    A    C        1      2        2 
   2  chr2_118177607     ZHar    A    C        0      0        2 
   2  chr2_118177607   Sample    A    C        0      0        2 
   2  chr2_118180472     AAsi    G    T        0      0        2 
   2  chr2_118180472     AKia    G    T        0      0        2 
   2  chr2_118180472     AOna    G    T        0      0        2 
   2  chr2_118180472     ASom    G    T        0      0        2 
   2  chr2_118180472     HCab    G    T        1      2        2 
   2  chr2_118180472     HPrz    G    T        1      2        2 
   2  chr2_118180472     ZBoe    G    T        0      0        2 
   2  chr2_118180472     ZGre    G    T        0      0        2 
   2  chr2_118180472     ZHar    G    T        0      0        2 
   2  chr2_118180472   Sample    G    T        0      0        2 
   2  chr2_118221622     AAsi    C    G        0      0        2 
   2  chr2_118221622     AKia    C    G        1      2        2 
   2  chr2_118221622     AOna    C    G        1      2        2 
   2  chr2_118221622     ASom    C    G        0      0        2 
   2  chr2_118221622     HCab    C    G        0      0        2 
   2  chr2_118221622     HPrz    C    G        0      0        2 
   2  chr2_118221622     ZBoe    C    G        0      0        2 
   2  chr2_118221622     ZGre    C    G        0      0        2 
   2  chr2_118221622     ZHar    C    G        0      0        2 
   2  chr2_118221622   Sample    C    G        0      0        2 
   2  chr2_118242971     AAsi    T    G      0.5      1        2 
   2  chr2_118242971     AKia    T    G        0      0        2 
   2  chr2_118242971     AOna    T    G        0      0        2 
   2  chr2_118242971     ASom    T    G        0      0        2 
   2  chr2_118242971     HCab    T    G        0      0        2 
   2  chr2_118242971     HPrz    T    G        0      0        2 
   2  chr2_118242971     ZBoe    T    G        0      0        2 
   2  chr2_118242971     ZGre    T    G        0      0        2 
   2  chr2_118242971     ZHar    T    G        0      0        2 
   2  chr2_118242971   Sample    T    G        0      0        2 
   2  chr2_118258533     AAsi    T    A        0      0        2 
   2  chr2_118258533     AKia    T    A        0      0        2 
   2  chr2_118258533     AOna    T    A        0      0        2 
   2  chr2_118258533     ASom    T    A        0      0        2 
   2  chr2_118258533     HCab    T    A        0      0        2 
   2  chr2_118258533     HPrz    T    A        0      0        2 
   2  chr2_118258533     ZBoe    T    A        0      0        2 
   2  chr2_118258533     ZGre    T    A        1      2        2 
   2  chr2_118258533     ZHar    T    A        0      0        2 
   2  chr2_118258533   Sample    T    A        0      0        2 
   2  chr2_118276883     AAsi    G    C        0      0        2 
   2  chr2_118276883     AKia    G    C        0      0        2 
   2  chr2_118276883     AOna    G    C        0      0        2 
   2  chr2_118276883     ASom    G    C        0      0        2 
   2  chr2_118276883     HCab    G    C        1      2        2 
   2  chr2_118276883     HPrz    G    C        1      2        2 
   2  chr2_118276883     ZBoe    G    C        0      0        2 
   2  chr2_118276883     ZGre    G    C        0      0        2 
   2  chr2_118276883     ZHar    G    C        0      0        2 
   2  chr2_118276883   Sample    G    C        0      0        2 
   2  chr2_118290867     AAsi    A    C        0      0        2 
   2  chr2_118290867     AKia    A    C        1      2        2 
   2  chr2_118290867     AOna    A    C        1      2        2 
   2  chr2_118290867     ASom    A    C        0      0        2 
   2  chr2_118290867     HCab    A    C        0      0        2 
   2  chr2_118290867     HPrz    A    C        0      0        2 
   2  chr2_118290867     ZBoe    A    C        0      0        2 
   2  chr2_118290867     ZGre    A    C        0      0        2 
   2  chr2_118290867     ZHar    A    C        0      0        2 
   2  chr2_118290867   Sample    A    C        0      0        2 
   2  chr2_118338446     AAsi    G    C        0      0        2 
   2  chr2_118338446     AKia    G    C        0      0        2 
   2  chr2_118338446     AOna    G    C        0      0        2 
   2  chr2_118338446     ASom    G    C        1      2        2 
   2  chr2_118338446     HCab    G    C        0      0        2 
   2  chr2_118338446     HPrz    G    C        0      0        2 
   2  chr2_118338446     ZBoe    G    C        0      0        2 
   2  chr2_118338446     ZGre    G    C        0      0        2 
   2  chr2_118338446     ZHar    G    C        0      0        2 
   2  chr2_118338446   Sample    G    C        0      0        2 
   2  chr2_118342711     AAsi    G    C        0      0        2 
   2  chr2_118342711     AKia    G    C        1      2        2 
   2  chr2_118342711     AOna    G    C        1      2        2 
   2  chr2_118342711     ASom    G    C        0      0        2 
   2  chr2_118342711     HCab    G    C        0      0        2 
   2  chr2_118342711     HPrz    G    C        0      0        2 
   2  chr2_118342711     ZBoe    G    C        0      0        2 
   2  chr2_118342711     ZGre    G    C        0      0        2 
   2  chr2_118342711     ZHar    G    C        0      0        2 
   2  chr2_118342711   Sample    G    C        0      0        2 
   2  chr2_118343638     AAsi    T    G        0      0        2 
   2  chr2_118343638     AKia    T    G        0      0        2 
   2  chr2_118343638     AOna    T    G        0      0        2 
   2  chr2_118343638     ASom    T    G        0      0        2 
   2  chr2_118343638     HCab    T    G        1      2        2 
   2  chr2_118343638     HPrz    T    G        0      0        2 
   2  chr2_118343638     ZBoe    T    G        0      0        2 
   2  chr2_118343638     ZGre    T    G        0      0        2 
   2  chr2_118343638     ZHar    T    G        0      0        2 
   2  chr2_118343638   Sample    T    G        0      0        2 
   2  chr2_118352109     AAsi    G    T        0      0        2 
   2  chr2_118352109     AKia    G    T        0      0        2 
   2  chr2_118352109     AOna    G    T        0      0        2 
   2  chr2_118352109     ASom    G    T        0      0        2 
   2  chr2_118352109     HCab    G    T        0      0        2 
   2  chr2_118352109     HPrz    G    T        0      0        2 
   2  chr2_118352109     ZBoe    G    T      0.5      1        2 
   2  chr2_118352109     ZGre    G    T        0      0        2 
   2  chr2_118352109     ZHar    G    T        0      0        2 
   2  chr2_118352109   Sample    G    T        0      0        2 
   2  chr2_118353999     AAsi    T    G        0      0        2 
   2  chr2_118353999     AKia    T    G        0      0        2 
   2  chr2_118353999     AOna    T    G        1      2        2 
   2  chr2_118353999     ASom    T    G        0      0        2 
   2  chr2_118353999     HCab    T    G        0      0        2 
   2  chr2_118353999     HPrz    T    G        0      0        2 
   2  chr2_118353999     ZBoe    T    G        0      0        2 
   2  chr2_118353999     ZGre    T    G        0      0        2 
   2  chr2_118353999     ZHar    T    G        0      0        2 
   2  chr2_118353999   Sample    T    G        0      0        2 
   2  chr2_118360564     AAsi    G    T        0      0        2 
   2  chr2_118360564     AKia    G    T        0      0        2 
   2  chr2_118360564     AOna    G    T        0      0        2 
   2  chr2_118360564     ASom    G    T        0      0        2 
   2  chr2_118360564     HCab    G    T        0      0        2 
   2  chr2_118360564     HPrz    G    T        0      0        2 
   2  chr2_118360564     ZBoe    G    T        0      0        2 
   2  chr2_118360564     ZGre    G    T        0      0        2 
   2  chr2_118360564     ZHar    G    T      0.5      1        2 
   2  chr2_118360564   Sample    G    T        0      0        2 
   2  chr2_118394584     AAsi    G    C        0      0        2 
   2  chr2_118394584     AKia    G    C        0      0        2 
   2  chr2_118394584     AOna    G    C        0      0        2 
   2  chr2_118394584     ASom    G    C        0      0        2 
   2  chr2_118394584     HCab    G    C        0      0        2 
   2  chr2_118394584     HPrz    G    C        0      0        2 
   2  chr2_118394584     ZBoe    G    C        0      0        2 
   2  chr2_118394584     ZGre    G    C      0.5      1        2 
   2  chr2_118394584     ZHar    G    C        0      0        2 
   2  chr2_118394584   Sample    G    C        0      0        2 
   2  chr2_118416012     AAsi    A    T        0      0        2 
   2  chr2_118416012     AKia    A    T        0      0        2 
   2  chr2_118416012     AOna    A    T        0      0        2 
   2  chr2_118416012     ASom    A    T        0      0        2 
   2  chr2_118416012     HCab    A    T        0      0        2 
   2  chr2_118416012     HPrz    A    T        0      0        2 
   2  chr2_118416012     ZBoe    A    T      0.5      1        2 
   2  chr2_118416012     ZGre    A    T        0      0        2 
   2  chr2_118416012     ZHar    A    T        0      0        2 
   2  chr2_118416012   Sample    A    T        0      0        2 
   2  chr2_118486230     AAsi    T    A        0      0        2 
   2  chr2_118486230     AKia    T    A      0.5      1        2 
   2  chr2_118486230     AOna    T    A        0      0        2 
   2  chr2_118486230     ASom    T    A        0      0        2 
   2  chr2_118486230     HCab    T    A        0      0        2 
   2  chr2_118486230     HPrz    T    A        0      0        2 
   2  chr2_118486230     ZBoe    T    A        0      0        2 
   2  chr2_118486230     ZGre    T    A        0      0        2 
   2  chr2_118486230     ZHar    T    A        0      0        2 
   2  chr2_118486230   Sample    T    A        0      0        2 
   2  chr2_118489371     AAsi    C    G        0      0        2 
   2  chr2_118489371     AKia    C    G        0      0        2 
   2  chr2_118489371     AOna    C    G        0      0        2 
   2  chr2_118489371     ASom    C    G        0      0        2 
   2  chr2_118489371     HCab    C    G        0      0        2 
   2  chr2_118489371     HPrz    C    G        0      0        2 
   2  chr2_118489371     ZBoe    C    G        1      2        2 
   2  chr2_118489371     ZGre    C    G        1      2        2 
   2  chr2_118489371     ZHar    C    G        1      2        2 
   2  chr2_118489371   Sample    C    G        0      0        2 
   2  chr2_118504320     AAsi    C    G        0      0        2 
   2  chr2_118504320     AKia    C    G      0.5      1        2 
   2  chr2_118504320     AOna    C    G        1      2        2 
   2  chr2_118504320     ASom    C    G        0      0        2 
   2  chr2_118504320     HCab    C    G        0      0        2 
   2  chr2_118504320     HPrz    C    G        0      0        2 
   2  chr2_118504320     ZBoe    C    G        0      0        2 
   2  chr2_118504320     ZGre    C    G        0      0        2 
   2  chr2_118504320     ZHar    C    G        0      0        2 
   2  chr2_118504320   Sample    C    G        0      0        2 
   2  chr2_118522283     AAsi    A    C        0      0        2 
   2  chr2_118522283     AKia    A    C        0      0        2 
   2  chr2_118522283     AOna    A    C        0      0        2 
   2  chr2_118522283     ASom    A    C        0      0        2 
   2  chr2_118522283     HCab    A    C        1      2        2 
   2  chr2_118522283     HPrz    A    C        1      2        2 
   2  chr2_118522283     ZBoe    A    C        0      0        2 
   2  chr2_118522283     ZGre    A    C        0      0        2 
   2  chr2_118522283     ZHar    A    C        0      0        2 
   2  chr2_118522283   Sample    A    C        0      0        2 
   2  chr2_118567185     AAsi    G    C        0      0        2 
   2  chr2_118567185     AKia    G    C        0      0        2 
   2  chr2_118567185     AOna    G    C        0      0        2 
   2  chr2_118567185     ASom    G    C        0      0        2 
   2  chr2_118567185     HCab    G    C        1      2        2 
   2  chr2_118567185     HPrz    G    C        1      2        2 
   2  chr2_118567185     ZBoe    G    C        0      0        2 
   2  chr2_118567185     ZGre    G    C        0      0        2 
   2  chr2_118567185     ZHar    G    C        0      0        2 
   2  chr2_118567185   Sample    G    C        0      0        2 
   2  chr2_118575811     AAsi    C    G        0      0        2 
   2  chr2_118575811     AKia    C    G        0      0        2 
   2  chr2_118575811     AOna    C    G        0      0        2 
   2  chr2_118575811     ASom    C    G        0      0        2 
   2  chr2_118575811     HCab    C    G        0      0        2 
   2  chr2_118575811     HPrz    C    G        0      0        2 
   2  chr2_118575811     ZBoe    C    G        0      0        2 
   2  chr2_118575811     ZGre    C    G        1      2        2 
   2  chr2_118575811     ZHar    C    G        0      0        2 
   2  chr2_118575811   Sample    C    G        0      0        2 
   2  chr2_118577529     AAsi    A    T        0      0        2 
   2  chr2_118577529     AKia    A    T        0      0        2 
   2  chr2_118577529     AOna    A    T        0      0        2 
   2  chr2_118577529     ASom    A    T        0      0        2 
   2  chr2_118577529     HCab    A    T        0      0        2 
   2  chr2_118577529     HPrz    A    T      0.5      1        2 
   2  chr2_118577529     ZBoe    A    T        0      0        2 
   2  chr2_118577529     ZGre    A    T        0      0        2 
   2  chr2_118577529     ZHar    A    T        0      0        2 
   2  chr2_118577529   Sample    A    T        0      0        2 
   2  chr2_118582020     AAsi    G    T        0      0        2 
   2  chr2_118582020     AKia    G    T        0      0        2 
   2  chr2_118582020     AOna    G    T        0      0        2 
   2  chr2_118582020     ASom    G    T        0      0        2 
   2  chr2_118582020     HCab    G    T        1      2        2 
   2  chr2_118582020     HPrz    G    T        1      2        2 
   2  chr2_118582020     ZBoe    G    T        0      0        2 
   2  chr2_118582020     ZGre    G    T        0      0        2 
   2  chr2_118582020     ZHar    G    T        0      0        2 
   2  chr2_118582020   Sample    G    T        0      0        2 
   2  chr2_118590267     AAsi    A    C        0      0        2 
   2  chr2_118590267     AKia    A    C        0      0        2 
   2  chr2_118590267     AOna    A    C        0      0        2 
   2  chr2_118590267     ASom    A    C        0      0        2 
   2  chr2_118590267     HCab    A    C        0      0        2 
   2  chr2_118590267     HPrz    A    C        0      0        2 
   2  chr2_118590267     ZBoe    A    C        0      0        2 
   2  chr2_118590267     ZGre    A    C        0      0        2 
   2  chr2_118590267     ZHar    A    C      0.5      1        2 
   2  chr2_118590267   Sample    A    C        0      0        2 
   2  chr2_118600486     AAsi    A    T        1      2        2 
   2  chr2_118600486     AKia    A    T        0      0        2 
   2  chr2_118600486     AOna    A    T        0      0        2 
   2  chr2_118600486     ASom    A    T        1      2        2 
   2  chr2_118600486     HCab    A    T        1      2        2 
   2  chr2_118600486     HPrz    A    T        1      2        2 
   2  chr2_118600486     ZBoe    A    T        0      0        2 
   2  chr2_118600486     ZGre    A    T        0      0        2 
   2  chr2_118600486     ZHar    A    T        0      0        2 
   2  chr2_118600486   Sample    A    T        1      2        2 
   2  chr2_118645494     AAsi    G    T        0      0        2 
   2  chr2_118645494     AKia    G    T        1      2        2 
   2  chr2_118645494     AOna    G    T        0      0        2 
   2  chr2_118645494     ASom    G    T        0      0        2 
   2  chr2_118645494     HCab    G    T        0      0        2 
   2  chr2_118645494     HPrz    G    T        0      0        2 
   2  chr2_118645494     ZBoe    G    T        0      0        2 
   2  chr2_118645494     ZGre    G    T        0      0        2 
   2  chr2_118645494     ZHar    G    T        0      0        2 
   2  chr2_118645494   Sample    G    T        0      0        2 
   2  chr2_118661276     AAsi    T    A        0      0        2 
   2  chr2_118661276     AKia    T    A        0      0        2 
   2  chr2_118661276     AOna    T    A        0      0        2 
   2  chr2_118661276     ASom    T    A        0      0        2 
   2  chr2_118661276     HCab    T    A        0      0        2 
   2  chr2_118661276     HPrz    T    A        0      0        2 
   2  chr2_118661276     ZBoe    T    A        1      2        2 
   2  chr2_118661276     ZGre    T    A        0      0        2 
   2  chr2_118661276     ZHar    T    A        0      0        2 
   2  chr2_118661276   Sample    T    A        0      0        2 
   2  chr2_118671006     AAsi    C    G        0      0        2 
   2  chr2_118671006     AKia    C    G        0      0        2 
   2  chr2_118671006     AOna    C    G        0      0        2 
   2  chr2_118671006     ASom    C    G        0      0        2 
   2  chr2_118671006     HCab    C    G        1      2        2 
   2  chr2_118671006     HPrz    C    G        1      2        2 
   2  chr2_118671006     ZBoe    C    G        0      0        2 
   2  chr2_118671006     ZGre    C    G        0      0        2 
   2  chr2_118671006     ZHar    C    G        0      0        2 
   2  chr2_118671006   Sample    C    G        0      0        2 
   2  chr2_118674241     AAsi    A    T        0      0        2 
   2  chr2_118674241     AKia    A    T        0      0        2 
   2  chr2_118674241     AOna    A    T        0      0        2 
   2  chr2_118674241     ASom    A    T        0      0        2 
   2  chr2_118674241     HCab    A    T        0      0        2 
   2  chr2_118674241     HPrz    A    T        0      0        2 
   2  chr2_118674241     ZBoe    A    T      0.5      1        2 
   2  chr2_118674241     ZGre    A    T        0      0        2 
   2  chr2_118674241     ZHar    A    T        0      0        2 
   2  chr2_118674241   Sample    A    T        0      0        2 
   2  chr2_118679101     AAsi    C    A        0      0        2 
   2  chr2_118679101     AKia    C    A        0      0        2 
   2  chr2_118679101     AOna    C    A        0      0        2 
   2  chr2_118679101     ASom    C    A        0      0        2 
   2  chr2_118679101     HCab    C    A        0      0        2 
   2  chr2_118679101     HPrz    C    A        0      0        2 
   2  chr2_118679101     ZBoe    C    A        0      0        2 
   2  chr2_118679101     ZGre    C    A        1      2        2 
   2  chr2_118679101     ZHar    C    A        0      0        2 
   2  chr2_118679101   Sample    C    A        0      0        2 
   2  chr2_118682113     AAsi    G    T        0      0        2 
   2  chr2_118682113     AKia    G    T        1      2        2 
   2  chr2_118682113     AOna    G    T        0      0        2 
   2  chr2_118682113     ASom    G    T        0      0        2 
   2  chr2_118682113     HCab    G    T        0      0        2 
   2  chr2_118682113     HPrz    G    T        0      0        2 
   2  chr2_118682113     ZBoe    G    T        0      0        2 
   2  chr2_118682113     ZGre    G    T        0      0        2 
   2  chr2_118682113     ZHar    G    T        0      0        2 
   2  chr2_118682113   Sample    G    T        0      0        2 
   2  chr2_118705139     AAsi    C    A        0      0        2 
   2  chr2_118705139     AKia    C    A        0      0        2 
   2  chr2_118705139     AOna    C    A        1      2        2 
   2  chr2_118705139     ASom    C    A        0      0        2 
   2  chr2_118705139     HCab    C    A        0      0        2 
   2  chr2_118705139     HPrz    C    A        0      0        2 
   2  chr2_118705139     ZBoe    C    A        0      0        2 
   2  chr2_118705139     ZGre    C    A        0      0        2 
   2  chr2_118705139     ZHar    C    A        0      0        2 
   2  chr2_118705139   Sample    C    A        0      0        2 
   2  chr2_118713130     AAsi    C    G        0      0        2 
   2  chr2_118713130     AKia    C    G        0      0        2 
   2  chr2_118713130     AOna    C    G        0      0        2 
   2  chr2_118713130     ASom    C    G        0      0        2 
   2  chr2_118713130     HCab    C    G        0      0        2 
   2  chr2_118713130     HPrz    C    G        0      0        2 
   2  chr2_118713130     ZBoe    C    G        0      0        2 
   2  chr2_118713130     ZGre    C    G      0.5      1        2 
   2  chr2_118713130     ZHar    C    G        0      0        2 
   2  chr2_118713130   Sample    C    G        0      0        2 
   2  chr2_118717350     AAsi    A    T        0      0        2 
   2  chr2_118717350     AKia    A    T        0      0        2 
   2  chr2_118717350     AOna    A    T        0      0        2 
   2  chr2_118717350     ASom    A    T        0      0        2 
   2  chr2_118717350     HCab    A    T        0      0        2 
   2  chr2_118717350     HPrz    A    T        0      0        2 
   2  chr2_118717350     ZBoe    A    T        0      0        2 
   2  chr2_118717350     ZGre    A    T        1      2        2 
   2  chr2_118717350     ZHar    A    T        0      0        2 
   2  chr2_118717350   Sample    A    T        0      0        2 
   2  chr2_118732444     AAsi    G    T        1      2        2 
   2  chr2_118732444     AKia    G    T        0      0        2 
   2  chr2_118732444     AOna    G    T        0      0        2 
   2  chr2_118732444     ASom    G    T        1      2        2 
   2  chr2_118732444     HCab    G    T        0      0        2 
   2  chr2_118732444     HPrz    G    T        0      0        2 
   2  chr2_118732444     ZBoe    G    T        0      0        2 
   2  chr2_118732444     ZGre    G    T        0      0        2 
   2  chr2_118732444     ZHar    G    T        0      0        2 
   2  chr2_118732444   Sample    G    T        1      2        2 
   2  chr2_118794833     AAsi    T    G        0      0        2 
   2  chr2_118794833     AKia    T    G        0      0        2 
   2  chr2_118794833     AOna    T    G        0      0        2 
   2  chr2_118794833     ASom    T    G        0      0        2 
   2  chr2_118794833     HCab    T    G        0      0        2 
   2  chr2_118794833     HPrz    T    G        0      0        2 
   2  chr2_118794833     ZBoe    T    G        0      0        2 
   2  chr2_118794833     ZGre    T    G      0.5      1        2 
   2  chr2_118794833     ZHar    T    G        0      0        2 
   2  chr2_118794833   Sample    T    G        0      0        2 
   2  chr2_118807306     AAsi    T    A        0      0        2 
   2  chr2_118807306     AKia    T    A        0      0        2 
   2  chr2_118807306     AOna    T    A        0      0        2 
   2  chr2_118807306     ASom    T    A        0      0        2 
   2  chr2_118807306     HCab    T    A        1      2        2 
   2  chr2_118807306     HPrz    T    A        1      2        2 
   2  chr2_118807306     ZBoe    T    A        0      0        2 
   2  chr2_118807306     ZGre    T    A        0      0        2 
   2  chr2_118807306     ZHar    T    A        0      0        2 
   2  chr2_118807306   Sample    T    A        0      0        2 
   2  chr2_118810950     AAsi    T    G      0.5      1        2 
   2  chr2_118810950     AKia    T    G        0      0        2 
   2  chr2_118810950     AOna    T    G        0      0        2 
   2  chr2_118810950     ASom    T    G        0      0        2 
   2  chr2_118810950     HCab    T    G        0      0        2 
   2  chr2_118810950     HPrz    T    G        0      0        2 
   2  chr2_118810950     ZBoe    T    G        0      0        2 
   2  chr2_118810950     ZGre    T    G        0      0        2 
   2  chr2_118810950     ZHar    T    G        0      0        2 
   2  chr2_118810950   Sample    T    G        1      2        2 
   2  chr2_118817257     AAsi    T    G        0      0        2 
   2  chr2_118817257     AKia    T    G        0      0        2 
   2  chr2_118817257     AOna    T    G        0      0        2 
   2  chr2_118817257     ASom    T    G        0      0        2 
   2  chr2_118817257     HCab    T    G        0      0        2 
   2  chr2_118817257     HPrz    T    G        0      0        2 
   2  chr2_118817257     ZBoe    T    G        0      0        2 
   2  chr2_118817257     ZGre    T    G        1      2        2 
   2  chr2_118817257     ZHar    T    G        0      0        2 
   2  chr2_118817257   Sample    T    G        0      0        2 
   2  chr2_118819640     AAsi    C    G        0      0        2 
   2  chr2_118819640     AKia    C    G        0      0        2 
   2  chr2_118819640     AOna    C    G        0      0        2 
   2  chr2_118819640     ASom    C    G        0      0        2 
   2  chr2_118819640     HCab    C    G        0      0        2 
   2  chr2_118819640     HPrz    C    G        0      0        2 
   2  chr2_118819640     ZBoe    C    G      0.5      1        2 
   2  chr2_118819640     ZGre    C    G        0      0        2 
   2  chr2_118819640     ZHar    C    G        0      0        2 
   2  chr2_118819640   Sample    C    G        0      0        2 
   2  chr2_118825565     AAsi    C    G        0      0        2 
   2  chr2_118825565     AKia    C    G        0      0        2 
   2  chr2_118825565     AOna    C    G        1      2        2 
   2  chr2_118825565     ASom    C    G        0      0        2 
   2  chr2_118825565     HCab    C    G        0      0        2 
   2  chr2_118825565     HPrz    C    G        0      0        2 
   2  chr2_118825565     ZBoe    C    G        0      0        2 
   2  chr2_118825565     ZGre    C    G        0      0        2 
   2  chr2_118825565     ZHar    C    G        0      0        2 
   2  chr2_118825565   Sample    C    G        0      0        2 
   2  chr2_118829780     AAsi    T    A        0      0        2 
   2  chr2_118829780     AKia    T    A        1      2        2 
   2  chr2_118829780     AOna    T    A        1      2        2 
   2  chr2_118829780     ASom    T    A        0      0        2 
   2  chr2_118829780     HCab    T    A        0      0        2 
   2  chr2_118829780     HPrz    T    A        0      0        2 
   2  chr2_118829780     ZBoe    T    A        0      0        2 
   2  chr2_118829780     ZGre    T    A        0      0        2 
   2  chr2_118829780     ZHar    T    A        0      0        2 
   2  chr2_118829780   Sample    T    A        0      0        2 
   2  chr2_118837465     AAsi    G    C        0      0        2 
   2  chr2_118837465     AKia    G    C        1      2        2 
   2  chr2_118837465     AOna    G    C        0      0        2 
   2  chr2_118837465     ASom    G    C        0      0        2 
   2  chr2_118837465     HCab    G    C        0      0        2 
   2  chr2_118837465     HPrz    G    C        0      0        2 
   2  chr2_118837465     ZBoe    G    C        0      0        2 
   2  chr2_118837465     ZGre    G    C        0      0        2 
   2  chr2_118837465     ZHar    G    C        0      0        2 
   2  chr2_118837465   Sample    G    C        0      0        2 
   2  chr2_118846240     AAsi    G    C        0      0        2 
   2  chr2_118846240     AKia    G    C        0      0        2 
   2  chr2_118846240     AOna    G    C        0      0        2 
   2  chr2_118846240     ASom    G    C        0      0        2 
   2  chr2_118846240     HCab    G    C        1      2        2 
   2  chr2_118846240     HPrz    G    C        1      2        2 
   2  chr2_118846240     ZBoe    G    C        0      0        2 
   2  chr2_118846240     ZGre    G    C        0      0        2 
   2  chr2_118846240     ZHar    G    C        0      0        2 
   2  chr2_118846240   Sample    G    C        0      0        2 
   2  chr2_118870650     AAsi    A    C        0      0        2 
   2  chr2_118870650     AKia    A    C        0      0        2 
   2  chr2_118870650     AOna    A    C        0      0        2 
   2  chr2_118870650     ASom    A    C        0      0        2 
   2  chr2_118870650     HCab    A    C        1      2        2 
   2  chr2_118870650     HPrz    A    C        1      2        2 
   2  chr2_118870650     ZBoe    A    C        0      0        2 
   2  chr2_118870650     ZGre    A    C        0      0        2 
   2  chr2_118870650     ZHar    A    C        0      0        2 
   2  chr2_118870650   Sample    A    C        0      0        2 
   2  chr2_118881519     AAsi    C    A        0      0        2 
   2  chr2_118881519     AKia    C    A        0      0        2 
   2  chr2_118881519     AOna    C    A        0      0        2 
   2  chr2_118881519     ASom    C    A        0      0        2 
   2  chr2_118881519     HCab    C    A        0      0        2 
   2  chr2_118881519     HPrz    C    A        0      0        2 
   2  chr2_118881519     ZBoe    C    A        0      0        2 
   2  chr2_118881519     ZGre    C    A        1      2        2 
   2  chr2_118881519     ZHar    C    A        0      0        2 
   2  chr2_118881519   Sample    C    A        0      0        2 
   2  chr2_118909274     AAsi    G    T        0      0        2 
   2  chr2_118909274     AKia    G    T        0      0        2 
   2  chr2_118909274     AOna    G    T        0      0        2 
   2  chr2_118909274     ASom    G    T        0      0        2 
   2  chr2_118909274     HCab    G    T        0      0        2 
   2  chr2_118909274     HPrz    G    T        0      0        2 
   2  chr2_118909274     ZBoe    G    T        0      0        2 
   2  chr2_118909274     ZGre    G    T        0      0        2 
   2  chr2_118909274     ZHar    G    T        1      2        2 
   2  chr2_118909274   Sample    G    T        0      0        2 
   2  chr2_118915496     AAsi    A    C        0      0        2 
   2  chr2_118915496     AKia    A    C        0      0        2 
   2  chr2_118915496     AOna    A    C        0      0        2 
   2  chr2_118915496     ASom    A    C        0      0        2 
   2  chr2_118915496     HCab    A    C        0      0        2 
   2  chr2_118915496     HPrz    A    C        0      0        2 
   2  chr2_118915496     ZBoe    A    C      0.5      1        2 
   2  chr2_118915496     ZGre    A    C        0      0        2 
   2  chr2_118915496     ZHar    A    C        0      0        2 
   2  chr2_118915496   Sample    A    C        0      0        2 
   2  chr2_118915925     AAsi    G    T        0      0        2 
   2  chr2_118915925     AKia    G    T        0      0        2 
   2  chr2_118915925     AOna    G    T        0      0        2 
   2  chr2_118915925     ASom    G    T        0      0        2 
   2  chr2_118915925     HCab    G    T        1      2        2 
   2  chr2_118915925     HPrz    G    T        1      2        2 
   2  chr2_118915925     ZBoe    G    T        0      0        2 
   2  chr2_118915925     ZGre    G    T        0      0        2 
   2  chr2_118915925     ZHar    G    T        0      0        2 
   2  chr2_118915925   Sample    G    T        0      0        2 
   2  chr2_118918248     AAsi    A    C        0      0        2 
   2  chr2_118918248     AKia    A    C        0      0        2 
   2  chr2_118918248     AOna    A    C        0      0        2 
   2  chr2_118918248     ASom    A    C        0      0        2 
   2  chr2_118918248     HCab    A    C        1      2        2 
   2  chr2_118918248     HPrz    A    C        1      2        2 
   2  chr2_118918248     ZBoe    A    C        0      0        2 
   2  chr2_118918248     ZGre    A    C        0      0        2 
   2  chr2_118918248     ZHar    A    C        0      0        2 
   2  chr2_118918248   Sample    A    C        0      0        2 
   2  chr2_118927258     AAsi    C    A        0      0        2 
   2  chr2_118927258     AKia    C    A        1      2        2 
   2  chr2_118927258     AOna    C    A        0      0        2 
   2  chr2_118927258     ASom    C    A        0      0        2 
   2  chr2_118927258     HCab    C    A        0      0        2 
   2  chr2_118927258     HPrz    C    A        0      0        2 
   2  chr2_118927258     ZBoe    C    A        0      0        2 
   2  chr2_118927258     ZGre    C    A        0      0        2 
   2  chr2_118927258     ZHar    C    A        0      0        2 
   2  chr2_118927258   Sample    C    A        0      0        2 
   2  chr2_118933888     AAsi    A    T        0      0        2 
   2  chr2_118933888     AKia    A    T        0      0        2 
   2  chr2_118933888     AOna    A    T        0      0        2 
   2  chr2_118933888     ASom    A    T        0      0        2 
   2  chr2_118933888     HCab    A    T      0.5      1        2 
   2  chr2_118933888     HPrz    A    T        0      0        2 
   2  chr2_118933888     ZBoe    A    T        0      0        2 
   2  chr2_118933888     ZGre    A    T        0      0        2 
   2  chr2_118933888     ZHar    A    T        0      0        2 
   2  chr2_118933888   Sample    A    T        0      0        2 
   2  chr2_118935842     AAsi    C    A        0      0        2 
   2  chr2_118935842     AKia    C    A        0      0        2 
   2  chr2_118935842     AOna    C    A        0      0        2 
   2  chr2_118935842     ASom    C    A        0      0        2 
   2  chr2_118935842     HCab    C    A        0      0        2 
   2  chr2_118935842     HPrz    C    A        0      0        2 
   2  chr2_118935842     ZBoe    C    A        0      0        2 
   2  chr2_118935842     ZGre    C    A      0.5      1        2 
   2  chr2_118935842     ZHar    C    A        0      0        2 
   2  chr2_118935842   Sample    C    A        0      0        2 
   2  chr2_118954178     AAsi    C    G        1      2        2 
   2  chr2_118954178     AKia    C    G        0      0        2 
   2  chr2_118954178     AOna    C    G        0      0        2 
   2  chr2_118954178     ASom    C    G        1      2        2 
   2  chr2_118954178     HCab    C    G        0      0        2 
   2  chr2_118954178     HPrz    C    G        0      0        2 
   2  chr2_118954178     ZBoe    C    G        0      0        2 
   2  chr2_118954178     ZGre    C    G        0      0        2 
   2  chr2_118954178     ZHar    C    G        0      0        2 
   2  chr2_118954178   Sample    C    G        0      0        2 
   2  chr2_118987933     AAsi    C    A        0      0        2 
   2  chr2_118987933     AKia    C    A        0      0        2 
   2  chr2_118987933     AOna    C    A        0      0        2 
   2  chr2_118987933     ASom    C    A        0      0        2 
   2  chr2_118987933     HCab    C    A        0      0        2 
   2  chr2_118987933     HPrz    C    A        0      0        2 
   2  chr2_118987933     ZBoe    C    A        0      0        2 
   2  chr2_118987933     ZGre    C    A        1      2        2 
   2  chr2_118987933     ZHar    C    A        0      0        2 
   2  chr2_118987933   Sample    C    A        0      0        2 
   2  chr2_118989237     AAsi    G    C        0      0        2 
   2  chr2_118989237     AKia    G    C        1      2        2 
   2  chr2_118989237     AOna    G    C        0      0        2 
   2  chr2_118989237     ASom    G    C        0      0        2 
   2  chr2_118989237     HCab    G    C        0      0        2 
   2  chr2_118989237     HPrz    G    C        0      0        2 
   2  chr2_118989237     ZBoe    G    C        0      0        2 
   2  chr2_118989237     ZGre    G    C        0      0        2 
   2  chr2_118989237     ZHar    G    C        0      0        2 
   2  chr2_118989237   Sample    G    C        0      0        2 
   2  chr2_118997827     AAsi    A    C        0      0        2 
   2  chr2_118997827     AKia    A    C        1      2        2 
   2  chr2_118997827     AOna    A    C        0      0        2 
   2  chr2_118997827     ASom    A    C        0      0        2 
   2  chr2_118997827     HCab    A    C        0      0        2 
   2  chr2_118997827     HPrz    A    C        0      0        2 
   2  chr2_118997827     ZBoe    A    C        0      0        2 
   2  chr2_118997827     ZGre    A    C        0      0        2 
   2  chr2_118997827     ZHar    A    C        0      0        2 
   2  chr2_118997827   Sample    A    C        0      0        2 
   2  chr2_119013675     AAsi    G    C        0      0        2 
   2  chr2_119013675     AKia    G    C        0      0        2 
   2  chr2_119013675     AOna    G    C        0      0        2 
   2  chr2_119013675     ASom    G    C        0      0        2 
   2  chr2_119013675     HCab    G    C        0      0        2 
   2  chr2_119013675     HPrz    G    C        0      0        2 
   2  chr2_119013675     ZBoe    G    C        1      2        2 
   2  chr2_119013675     ZGre    G    C        1      2        2 
   2  chr2_119013675     ZHar    G    C        1      2        2 
   2  chr2_119013675   Sample    G    C        0      0        2 
   2  chr2_119036990     AAsi    G    T        0      0        2 
   2  chr2_119036990     AKia    G    T        0      0        2 
   2  chr2_119036990     AOna    G    T        0      0        2 
   2  chr2_119036990     ASom    G    T        0      0        2 
   2  chr2_119036990     HCab    G    T        1      2        2 
   2  chr2_119036990     HPrz    G    T        1      2        2 
   2  chr2_119036990     ZBoe    G    T        0      0        2 
   2  chr2_119036990     ZGre    G    T        0      0        2 
   2  chr2_119036990     ZHar    G    T        0      0        2 
   2  chr2_119036990   Sample    G    T        0      0        2 
   2  chr2_119047573     AAsi    G    C        0      0        2 
   2  chr2_119047573     AKia    G    C        0      0        2 
   2  chr2_119047573     AOna    G    C        0      0        2 
   2  chr2_119047573     ASom    G    C        0      0        2 
   2  chr2_119047573     HCab    G    C        0      0        2 
   2  chr2_119047573     HPrz    G    C        0      0        2 
   2  chr2_119047573     ZBoe    G    C        0      0        2 
   2  chr2_119047573     ZGre    G    C        0      0        2 
   2  chr2_119047573     ZHar    G    C        1      2        2 
   2  chr2_119047573   Sample    G    C        0      0        2 
   2  chr2_119053013     AAsi    C    G        0      0        2 
   2  chr2_119053013     AKia    C    G        1      2        2 
   2  chr2_119053013     AOna    C    G        1      2        2 
   2  chr2_119053013     ASom    C    G        0      0        2 
   2  chr2_119053013     HCab    C    G        0      0        2 
   2  chr2_119053013     HPrz    C    G        0      0        2 
   2  chr2_119053013     ZBoe    C    G        0      0        2 
   2  chr2_119053013     ZGre    C    G        0      0        2 
   2  chr2_119053013     ZHar    C    G        0      0        2 
   2  chr2_119053013   Sample    C    G        0      0        2 
   2  chr2_119061559     AAsi    C    G        0      0        2 
   2  chr2_119061559     AKia    C    G        0      0        2 
   2  chr2_119061559     AOna    C    G        0      0        2 
   2  chr2_119061559     ASom    C    G        0      0        2 
   2  chr2_119061559     HCab    C    G        0      0        2 
   2  chr2_119061559     HPrz    C    G        0      0        2 
   2  chr2_119061559     ZBoe    C    G        0      0        2 
   2  chr2_119061559     ZGre    C    G      0.5      1        2 
   2  chr2_119061559     ZHar    C    G        0      0        2 
   2  chr2_119061559   Sample    C    G        0      0        2 
   2  chr2_119084793     AAsi    C    A        0      0        2 
   2  chr2_119084793     AKia    C    A        1      2        2 
   2  chr2_119084793     AOna    C    A        1      2        2 
   2  chr2_119084793     ASom    C    A        0      0        2 
   2  chr2_119084793     HCab    C    A        1      2        2 
   2  chr2_119084793     HPrz    C    A        1      2        2 
   2  chr2_119084793     ZBoe    C    A        0      0        2 
   2  chr2_119084793     ZGre    C    A        0      0        2 
   2  chr2_119084793     ZHar    C    A        0      0        2 
   2  chr2_119084793   Sample    C    A        0      0        2 
   2  chr2_119101016     AAsi    A    T        0      0        2 
   2  chr2_119101016     AKia    A    T      0.5      1        2 
   2  chr2_119101016     AOna    A    T        0      0        2 
   2  chr2_119101016     ASom    A    T        0      0        2 
   2  chr2_119101016     HCab    A    T        0      0        2 
   2  chr2_119101016     HPrz    A    T        0      0        2 
   2  chr2_119101016     ZBoe    A    T        0      0        2 
   2  chr2_119101016     ZGre    A    T        0      0        2 
   2  chr2_119101016     ZHar    A    T        0      0        2 
   2  chr2_119101016   Sample    A    T        0      0        2 
   2  chr2_119179279     AAsi    C    A        0      0        2 
   2  chr2_119179279     AKia    C    A        0      0        2 
   2  chr2_119179279     AOna    C    A        1      2        2 
   2  chr2_119179279     ASom    C    A        0      0        2 
   2  chr2_119179279     HCab    C    A        0      0        2 
   2  chr2_119179279     HPrz    C    A        0      0        2 
   2  chr2_119179279     ZBoe    C    A        0      0        2 
   2  chr2_119179279     ZGre    C    A        0      0        2 
   2  chr2_119179279     ZHar    C    A        0      0        2 
   2  chr2_119179279   Sample    C    A        0      0        2 
   2  chr2_119183602     AAsi    T    G        0      0        2 
   2  chr2_119183602     AKia    T    G        0      0        2 
   2  chr2_119183602     AOna    T    G        0      0        2 
   2  chr2_119183602     ASom    T    G        0      0        2 
   2  chr2_119183602     HCab    T    G        0      0        2 
   2  chr2_119183602     HPrz    T    G        0      0        2 
   2  chr2_119183602     ZBoe    T    G        1      2        2 
   2  chr2_119183602     ZGre    T    G        1      2        2 
   2  chr2_119183602     ZHar    T    G        1      2        2 
   2  chr2_119183602   Sample    T    G        0      0        2 
   2  chr2_119199274     AAsi    C    A        0      0        2 
   2  chr2_119199274     AKia    C    A      0.5      1        2 
   2  chr2_119199274     AOna    C    A        0      0        2 
   2  chr2_119199274     ASom    C    A        0      0        2 
   2  chr2_119199274     HCab    C    A        0      0        2 
   2  chr2_119199274     HPrz    C    A        0      0        2 
   2  chr2_119199274     ZBoe    C    A        0      0        2 
   2  chr2_119199274     ZGre    C    A        0      0        2 
   2  chr2_119199274     ZHar    C    A        0      0        2 
   2  chr2_119199274   Sample    C    A        0      0        2 
   2  chr2_119203910     AAsi    T    G        0      0        2 
   2  chr2_119203910     AKia    T    G        0      0        2 
   2  chr2_119203910     AOna    T    G        0      0        2 
   2  chr2_119203910     ASom    T    G        0      0        2 
   2  chr2_119203910     HCab    T    G        1      2        2 
   2  chr2_119203910     HPrz    T    G        1      2        2 
   2  chr2_119203910     ZBoe    T    G        0      0        2 
   2  chr2_119203910     ZGre    T    G        0      0        2 
   2  chr2_119203910     ZHar    T    G        0      0        2 
   2  chr2_119203910   Sample    T    G        0      0        2 
   2  chr2_119211142     AAsi    G    C        0      0        2 
   2  chr2_119211142     AKia    G    C        0      0        2 
   2  chr2_119211142     AOna    G    C        0      0        2 
   2  chr2_119211142     ASom    G    C        0      0        2 
   2  chr2_119211142     HCab    G    C        0      0        2 
   2  chr2_119211142     HPrz    G    C        0      0        2 
   2  chr2_119211142     ZBoe    G    C        0      0        2 
   2  chr2_119211142     ZGre    G    C        1      2        2 
   2  chr2_119211142     ZHar    G    C        0      0        2 
   2  chr2_119211142   Sample    G    C        0      0        2 
   2  chr2_119213709     AAsi    G    T        0      0        2 
   2  chr2_119213709     AKia    G    T        0      0        2 
   2  chr2_119213709     AOna    G    T        0      0        2 
   2  chr2_119213709     ASom    G    T        0      0        2 
   2  chr2_119213709     HCab    G    T        1      2        2 
   2  chr2_119213709     HPrz    G    T        1      2        2 
   2  chr2_119213709     ZBoe    G    T        0      0        2 
   2  chr2_119213709     ZGre    G    T        0      0        2 
   2  chr2_119213709     ZHar    G    T        0      0        2 
   2  chr2_119213709   Sample    G    T        0      0        2 
   2  chr2_119231914     AAsi    G    C        1      2        2 
   2  chr2_119231914     AKia    G    C        0      0        2 
   2  chr2_119231914     AOna    G    C        0      0        2 
   2  chr2_119231914     ASom    G    C        1      2        2 
   2  chr2_119231914     HCab    G    C        0      0        2 
   2  chr2_119231914     HPrz    G    C        0      0        2 
   2  chr2_119231914     ZBoe    G    C        0      0        2 
   2  chr2_119231914     ZGre    G    C        0      0        2 
   2  chr2_119231914     ZHar    G    C        0      0        2 
   2  chr2_119231914   Sample    G    C        1      2        2 
   2  chr2_119266247     AAsi    C    G        0      0        2 
   2  chr2_119266247     AKia    C    G        0      0        2 
   2  chr2_119266247     AOna    C    G        0      0        2 
   2  chr2_119266247     ASom    C    G        0      0        2 
   2  chr2_119266247     HCab    C    G        0      0        2 
   2  chr2_119266247     HPrz    C    G        0      0        2 
   2  chr2_119266247     ZBoe    C    G      0.5      1        2 
   2  chr2_119266247     ZGre    C    G        0      0        2 
   2  chr2_119266247     ZHar    C    G        0      0        2 
   2  chr2_119266247   Sample    C    G        0      0        2 
   2  chr2_119268858     AAsi    G    C        0      0        2 
   2  chr2_119268858     AKia    G    C        0      0        2 
   2  chr2_119268858     AOna    G    C        0      0        2 
   2  chr2_119268858     ASom    G    C        0      0        2 
   2  chr2_119268858     HCab    G    C        1      2        2 
   2  chr2_119268858     HPrz    G    C        1      2        2 
   2  chr2_119268858     ZBoe    G    C        0      0        2 
   2  chr2_119268858     ZGre    G    C        0      0        2 
   2  chr2_119268858     ZHar    G    C        0      0        2 
   2  chr2_119268858   Sample    G    C        0      0        2 
   2  chr2_119278014     AAsi    A    C        0      0        2 
   2  chr2_119278014     AKia    A    C      0.5      1        2 
   2  chr2_119278014     AOna    A    C        0      0        2 
   2  chr2_119278014     ASom    A    C        0      0        2 
   2  chr2_119278014     HCab    A    C        0      0        2 
   2  chr2_119278014     HPrz    A    C        0      0        2 
   2  chr2_119278014     ZBoe    A    C        0      0        2 
   2  chr2_119278014     ZGre    A    C        0      0        2 
   2  chr2_119278014     ZHar    A    C        0      0        2 
   2  chr2_119278014   Sample    A    C        0      0        2 
   2  chr2_119317556     AAsi    G    T        0      0        2 
   2  chr2_119317556     AKia    G    T        0      0        2 
   2  chr2_119317556     AOna    G    T        0      0        2 
   2  chr2_119317556     ASom    G    T        0      0        2 
   2  chr2_119317556     HCab    G    T        0      0        2 
   2  chr2_119317556     HPrz    G    T        0      0        2 
   2  chr2_119317556     ZBoe    G    T        0      0        2 
   2  chr2_119317556     ZGre    G    T        1      2        2 
   2  chr2_119317556     ZHar    G    T        0      0        2 
   2  chr2_119317556   Sample    G    T        0      0        2 
   2  chr2_119360931     AAsi    T    G        0      0        2 
   2  chr2_119360931     AKia    T    G        0      0        2 
   2  chr2_119360931     AOna    T    G        0      0        2 
   2  chr2_119360931     ASom    T    G        0      0        2 
   2  chr2_119360931     HCab    T    G        0      0        2 
   2  chr2_119360931     HPrz    T    G        0      0        2 
   2  chr2_119360931     ZBoe    T    G        0      0        2 
   2  chr2_119360931     ZGre    T    G        1      2        2 
   2  chr2_119360931     ZHar    T    G        0      0        2 
   2  chr2_119360931   Sample    T    G        0      0        2 
   2  chr2_119373980     AAsi    C    A        0      0        2 
   2  chr2_119373980     AKia    C    A        0      0        2 
   2  chr2_119373980     AOna    C    A        0      0        2 
   2  chr2_119373980     ASom    C    A        0      0        2 
   2  chr2_119373980     HCab    C    A        1      2        2 
   2  chr2_119373980     HPrz    C    A        1      2        2 
   2  chr2_119373980     ZBoe    C    A        0      0        2 
   2  chr2_119373980     ZGre    C    A        0      0        2 
   2  chr2_119373980     ZHar    C    A        0      0        2 
   2  chr2_119373980   Sample    C    A        0      0        2 
   2  chr2_119416770     AAsi    G    T        0      0        2 
   2  chr2_119416770     AKia    G    T        1      2        2 
   2  chr2_119416770     AOna    G    T        0      0        2 
   2  chr2_119416770     ASom    G    T        0      0        2 
   2  chr2_119416770     HCab    G    T        0      0        2 
   2  chr2_119416770     HPrz    G    T        0      0        2 
   2  chr2_119416770     ZBoe    G    T        0      0        2 
   2  chr2_119416770     ZGre    G    T        0      0        2 
   2  chr2_119416770     ZHar    G    T        0      0        2 
   2  chr2_119416770   Sample    G    T        0      0        2 
   2  chr2_119444803     AAsi    T    G        0      0        2 
   2  chr2_119444803     AKia    T    G        0      0        2 
   2  chr2_119444803     AOna    T    G        0      0        2 
   2  chr2_119444803     ASom    T    G      0.5      1        2 
   2  chr2_119444803     HCab    T    G        0      0        2 
   2  chr2_119444803     HPrz    T    G        0      0        2 
   2  chr2_119444803     ZBoe    T    G        0      0        2 
   2  chr2_119444803     ZGre    T    G        0      0        2 
   2  chr2_119444803     ZHar    T    G        0      0        2 
   2  chr2_119444803   Sample    T    G        0      0        2 
   2  chr2_119469614     AAsi    C    A        0      0        2 
   2  chr2_119469614     AKia    C    A        0      0        2 
   2  chr2_119469614     AOna    C    A        0      0        2 
   2  chr2_119469614     ASom    C    A        0      0        2 
   2  chr2_119469614     HCab    C    A        0      0        2 
   2  chr2_119469614     HPrz    C    A        0      0        2 
   2  chr2_119469614     ZBoe    C    A        0      0        2 
   2  chr2_119469614     ZGre    C    A        0      0        2 
   2  chr2_119469614     ZHar    C    A      0.5      1        2 
   2  chr2_119469614   Sample    C    A        0      0        2 
   2  chr2_119478863     AAsi    G    C        0      0        2 
   2  chr2_119478863     AKia    G    C        0      0        2 
   2  chr2_119478863     AOna    G    C        0      0        2 
   2  chr2_119478863     ASom    G    C        0      0        2 
   2  chr2_119478863     HCab    G    C        1      2        2 
   2  chr2_119478863     HPrz    G    C        1      2        2 
   2  chr2_119478863     ZBoe    G    C        0      0        2 
   2  chr2_119478863     ZGre    G    C        0      0        2 
   2  chr2_119478863     ZHar    G    C        0      0        2 
   2  chr2_119478863   Sample    G    C        0      0        2 
   2  chr2_119483706     AAsi    G    C        0      0        2 
   2  chr2_119483706     AKia    G    C        0      0        2 
   2  chr2_119483706     AOna    G    C        0      0        2 
   2  chr2_119483706     ASom    G    C        0      0        2 
   2  chr2_119483706     HCab    G    C      0.5      1        2 
   2  chr2_119483706     HPrz    G    C        0      0        2 
   2  chr2_119483706     ZBoe    G    C        0      0        2 
   2  chr2_119483706     ZGre    G    C        0      0        2 
   2  chr2_119483706     ZHar    G    C        0      0        2 
   2  chr2_119483706   Sample    G    C        0      0        2 
   2  chr2_119498803     AAsi    T    A        0      0        2 
   2  chr2_119498803     AKia    T    A        0      0        2 
   2  chr2_119498803     AOna    T    A        0      0        2 
   2  chr2_119498803     ASom    T    A        0      0        2 
   2  chr2_119498803     HCab    T    A        0      0        2 
   2  chr2_119498803     HPrz    T    A        0      0        2 
   2  chr2_119498803     ZBoe    T    A        0      0        2 
   2  chr2_119498803     ZGre    T    A        1      2        2 
   2  chr2_119498803     ZHar    T    A        0      0        2 
   2  chr2_119498803   Sample    T    A        0      0        2 
   2  chr2_119505136     AAsi    C    G        0      0        2 
   2  chr2_119505136     AKia    C    G        0      0        2 
   2  chr2_119505136     AOna    C    G        0      0        2 
   2  chr2_119505136     ASom    C    G        0      0        2 
   2  chr2_119505136     HCab    C    G        0      0        2 
   2  chr2_119505136     HPrz    C    G        0      0        2 
   2  chr2_119505136     ZBoe    C    G        1      2        2 
   2  chr2_119505136     ZGre    C    G        0      0        2 
   2  chr2_119505136     ZHar    C    G        0      0        2 
   2  chr2_119505136   Sample    C    G        0      0        2 
   2  chr2_119509600     AAsi    C    A        0      0        2 
   2  chr2_119509600     AKia    C    A      0.5      1        2 
   2  chr2_119509600     AOna    C    A        0      0        2 
   2  chr2_119509600     ASom    C    A        0      0        2 
   2  chr2_119509600     HCab    C    A        0      0        2 
   2  chr2_119509600     HPrz    C    A        0      0        2 
   2  chr2_119509600     ZBoe    C    A        0      0        2 
   2  chr2_119509600     ZGre    C    A        0      0        2 
   2  chr2_119509600     ZHar    C    A        0      0        2 
   2  chr2_119509600   Sample    C    A        0      0        2 
   2  chr2_119511143     AAsi    T    G        0      0        2 
   2  chr2_119511143     AKia    T    G        0      0        2 
   2  chr2_119511143     AOna    T    G        0      0        2 
   2  chr2_119511143     ASom    T    G        0      0        2 
   2  chr2_119511143     HCab    T    G        1      2        2 
   2  chr2_119511143     HPrz    T    G        1      2        2 
   2  chr2_119511143     ZBoe    T    G        0      0        2 
   2  chr2_119511143     ZGre    T    G        0      0        2 
   2  chr2_119511143     ZHar    T    G        0      0        2 
   2  chr2_119511143   Sample    T    G        0      0        2 
   2  chr2_119515516     AAsi    T    G        0      0        2 
   2  chr2_119515516     AKia    T    G        0      0        2 
   2  chr2_119515516     AOna    T    G        0      0        2 
   2  chr2_119515516     ASom    T    G        0      0        2 
   2  chr2_119515516     HCab    T    G        0      0        2 
   2  chr2_119515516     HPrz    T    G        0      0        2 
   2  chr2_119515516     ZBoe    T    G        0      0        2 
   2  chr2_119515516     ZGre    T    G        1      2        2 
   2  chr2_119515516     ZHar    T    G        0      0        2 
   2  chr2_119515516   Sample    T    G        0      0        2 
   2  chr2_119529341     AAsi    G    T        0      0        2 
   2  chr2_119529341     AKia    G    T        0      0        2 
   2  chr2_119529341     AOna    G    T        0      0        2 
   2  chr2_119529341     ASom    G    T        0      0        2 
   2  chr2_119529341     HCab    G    T        1      2        2 
   2  chr2_119529341     HPrz    G    T        1      2        2 
   2  chr2_119529341     ZBoe    G    T        0      0        2 
   2  chr2_119529341     ZGre    G    T        0      0        2 
   2  chr2_119529341     ZHar    G    T        0      0        2 
   2  chr2_119529341   Sample    G    T        0      0        2 
   2  chr2_119538596     AAsi    C    A        1      2        2 
   2  chr2_119538596     AKia    C    A        0      0        2 
   2  chr2_119538596     AOna    C    A        0      0        2 
   2  chr2_119538596     ASom    C    A        1      2        2 
   2  chr2_119538596     HCab    C    A        0      0        2 
   2  chr2_119538596     HPrz    C    A        0      0        2 
   2  chr2_119538596     ZBoe    C    A        0      0        2 
   2  chr2_119538596     ZGre    C    A        0      0        2 
   2  chr2_119538596     ZHar    C    A        0      0        2 
   2  chr2_119538596   Sample    C    A        0      0        2 
   2  chr2_119539126     AAsi    A    C        0      0        2 
   2  chr2_119539126     AKia    A    C        0      0        2 
   2  chr2_119539126     AOna    A    C        0      0        2 
   2  chr2_119539126     ASom    A    C        0      0        2 
   2  chr2_119539126     HCab    A    C        0      0        2 
   2  chr2_119539126     HPrz    A    C        0      0        2 
   2  chr2_119539126     ZBoe    A    C        0      0        2 
   2  chr2_119539126     ZGre    A    C        1      2        2 
   2  chr2_119539126     ZHar    A    C        0      0        2 
   2  chr2_119539126   Sample    A    C        0      0        2 
   2  chr2_119541432     AAsi    G    C        0      0        2 
   2  chr2_119541432     AKia    G    C        0      0        2 
   2  chr2_119541432     AOna    G    C        0      0        2 
   2  chr2_119541432     ASom    G    C        0      0        2 
   2  chr2_119541432     HCab    G    C        1      2        2 
   2  chr2_119541432     HPrz    G    C        1      2        2 
   2  chr2_119541432     ZBoe    G    C        0      0        2 
   2  chr2_119541432     ZGre    G    C        0      0        2 
   2  chr2_119541432     ZHar    G    C        0      0        2 
   2  chr2_119541432   Sample    G    C        0      0        2 
   2  chr2_119541643     AAsi    A    C        0      0        2 
   2  chr2_119541643     AKia    A    C        0      0        2 
   2  chr2_119541643     AOna    A    C        0      0        2 
   2  chr2_119541643     ASom    A    C        0      0        2 
   2  chr2_119541643     HCab    A    C        1      2        2 
   2  chr2_119541643     HPrz    A    C        1      2        2 
   2  chr2_119541643     ZBoe    A    C        0      0        2 
   2  chr2_119541643     ZGre    A    C        0      0        2 
   2  chr2_119541643     ZHar    A    C        0      0        2 
   2  chr2_119541643   Sample    A    C        0      0        2 
   2  chr2_119597620     AAsi    A    C        0      0        2 
   2  chr2_119597620     AKia    A    C        0      0        2 
   2  chr2_119597620     AOna    A    C        0      0        2 
   2  chr2_119597620     ASom    A    C        0      0        2 
   2  chr2_119597620     HCab    A    C        0      0        2 
   2  chr2_119597620     HPrz    A    C        0      0        2 
   2  chr2_119597620     ZBoe    A    C        0      0        2 
   2  chr2_119597620     ZGre    A    C      0.5      1        2 
   2  chr2_119597620     ZHar    A    C        0      0        2 
   2  chr2_119597620   Sample    A    C        0      0        2 
   2  chr2_119599395     AAsi    A    T        0      0        2 
   2  chr2_119599395     AKia    A    T        0      0        2 
   2  chr2_119599395     AOna    A    T        0      0        2 
   2  chr2_119599395     ASom    A    T        0      0        2 
   2  chr2_119599395     HCab    A    T        0      0        2 
   2  chr2_119599395     HPrz    A    T        0      0        2 
   2  chr2_119599395     ZBoe    A    T        1      2        2 
   2  chr2_119599395     ZGre    A    T        0      0        2 
   2  chr2_119599395     ZHar    A    T        0      0        2 
   2  chr2_119599395   Sample    A    T        0      0        2 
   2  chr2_119618948     AAsi    C    A        0      0        2 
   2  chr2_119618948     AKia    C    A        0      0        2 
   2  chr2_119618948     AOna    C    A        0      0        2 
   2  chr2_119618948     ASom    C    A        0      0        2 
   2  chr2_119618948     HCab    C    A        1      2        2 
   2  chr2_119618948     HPrz    C    A        1      2        2 
   2  chr2_119618948     ZBoe    C    A        0      0        2 
   2  chr2_119618948     ZGre    C    A        0      0        2 
   2  chr2_119618948     ZHar    C    A        0      0        2 
   2  chr2_119618948   Sample    C    A        0      0        2 
   2  chr2_119623258     AAsi    C    G        0      0        2 
   2  chr2_119623258     AKia    C    G        1      2        2 
   2  chr2_119623258     AOna    C    G        1      2        2 
   2  chr2_119623258     ASom    C    G        0      0        2 
   2  chr2_119623258     HCab    C    G        0      0        2 
   2  chr2_119623258     HPrz    C    G        0      0        2 
   2  chr2_119623258     ZBoe    C    G        0      0        2 
   2  chr2_119623258     ZGre    C    G        0      0        2 
   2  chr2_119623258     ZHar    C    G        0      0        2 
   2  chr2_119623258   Sample    C    G        0      0        2 
   2  chr2_119674401     AAsi    T    G        0      0        2 
   2  chr2_119674401     AKia    T    G      0.5      1        2 
   2  chr2_119674401     AOna    T    G        0      0        2 
   2  chr2_119674401     ASom    T    G        0      0        2 
   2  chr2_119674401     HCab    T    G        0      0        2 
   2  chr2_119674401     HPrz    T    G        0      0        2 
   2  chr2_119674401     ZBoe    T    G        0      0        2 
   2  chr2_119674401     ZGre    T    G        0      0        2 
   2  chr2_119674401     ZHar    T    G        0      0        2 
   2  chr2_119674401   Sample    T    G        0      0        2 
   2  chr2_119675256     AAsi    G    T        0      0        2 
   2  chr2_119675256     AKia    G    T        0      0        2 
   2  chr2_119675256     AOna    G    T        0      0        2 
   2  chr2_119675256     ASom    G    T        0      0        2 
   2  chr2_119675256     HCab    G    T        0      0        2 
   2  chr2_119675256     HPrz    G    T        0      0        2 
   2  chr2_119675256     ZBoe    G    T        0      0        2 
   2  chr2_119675256     ZGre    G    T        1      2        2 
   2  chr2_119675256     ZHar    G    T        0      0        2 
   2  chr2_119675256   Sample    G    T        0      0        2 
   2  chr2_119680882     AAsi    G    C        0      0        2 
   2  chr2_119680882     AKia    G    C        0      0        2 
   2  chr2_119680882     AOna    G    C        0      0        2 
   2  chr2_119680882     ASom    G    C        0      0        2 
   2  chr2_119680882     HCab    G    C        0      0        2 
   2  chr2_119680882     HPrz    G    C      0.5      1        2 
   2  chr2_119680882     ZBoe    G    C        0      0        2 
   2  chr2_119680882     ZGre    G    C        0      0        2 
   2  chr2_119680882     ZHar    G    C        0      0        2 
   2  chr2_119680882   Sample    G    C        0      0        2 
   2  chr2_119684424     AAsi    T    A        0      0        2 
   2  chr2_119684424     AKia    T    A        0      0        2 
   2  chr2_119684424     AOna    T    A        0      0        2 
   2  chr2_119684424     ASom    T    A        0      0        2 
   2  chr2_119684424     HCab    T    A        0      0        2 
   2  chr2_119684424     HPrz    T    A        0      0        2 
   2  chr2_119684424     ZBoe    T    A        0      0        2 
   2  chr2_119684424     ZGre    T    A        0      0        2 
   2  chr2_119684424     ZHar    T    A      0.5      1        2 
   2  chr2_119684424   Sample    T    A        0      0        2 
   2  chr2_119704578     AAsi    T    G        0      0        2 
   2  chr2_119704578     AKia    T    G        0      0        2 
   2  chr2_119704578     AOna    T    G        0      0        2 
   2  chr2_119704578     ASom    T    G        0      0        2 
   2  chr2_119704578     HCab    T    G        0      0        2 
   2  chr2_119704578     HPrz    T    G        0      0        2 
   2  chr2_119704578     ZBoe    T    G      0.5      1        2 
   2  chr2_119704578     ZGre    T    G        0      0        2 
   2  chr2_119704578     ZHar    T    G        0      0        2 
   2  chr2_119704578   Sample    T    G        0      0        2 
   2  chr2_119705589     AAsi    C    G        0      0        2 
   2  chr2_119705589     AKia    C    G        0      0        2 
   2  chr2_119705589     AOna    C    G        0      0        2 
   2  chr2_119705589     ASom    C    G      0.5      1        2 
   2  chr2_119705589     HCab    C    G        0      0        2 
   2  chr2_119705589     HPrz    C    G        0      0        2 
   2  chr2_119705589     ZBoe    C    G        0      0        2 
   2  chr2_119705589     ZGre    C    G        0      0        2 
   2  chr2_119705589     ZHar    C    G        0      0        2 
   2  chr2_119705589   Sample    C    G        0      0        2 
   2  chr2_119707180     AAsi    T    G        0      0        2 
   2  chr2_119707180     AKia    T    G        0      0        2 
   2  chr2_119707180     AOna    T    G        0      0        2 
   2  chr2_119707180     ASom    T    G        0      0        2 
   2  chr2_119707180     HCab    T    G        0      0        2 
   2  chr2_119707180     HPrz    T    G        0      0        2 
   2  chr2_119707180     ZBoe    T    G      0.5      1        2 
   2  chr2_119707180     ZGre    T    G        0      0        2 
   2  chr2_119707180     ZHar    T    G        0      0        2 
   2  chr2_119707180   Sample    T    G        0      0        2 
   2  chr2_119731077     AAsi    A    T        0      0        2 
   2  chr2_119731077     AKia    A    T        0      0        2 
   2  chr2_119731077     AOna    A    T        0      0        2 
   2  chr2_119731077     ASom    A    T        0      0        2 
   2  chr2_119731077     HCab    A    T        0      0        2 
   2  chr2_119731077     HPrz    A    T        0      0        2 
   2  chr2_119731077     ZBoe    A    T      0.5      1        2 
   2  chr2_119731077     ZGre    A    T        0      0        2 
   2  chr2_119731077     ZHar    A    T        0      0        2 
   2  chr2_119731077   Sample    A    T        0      0        2 
   2  chr2_119739983     AAsi    G    T        0      0        2 
   2  chr2_119739983     AKia    G    T        1      2        2 
   2  chr2_119739983     AOna    G    T        1      2        2 
   2  chr2_119739983     ASom    G    T        0      0        2 
   2  chr2_119739983     HCab    G    T        0      0        2 
   2  chr2_119739983     HPrz    G    T        0      0        2 
   2  chr2_119739983     ZBoe    G    T        0      0        2 
   2  chr2_119739983     ZGre    G    T        0      0        2 
   2  chr2_119739983     ZHar    G    T        0      0        2 
   2  chr2_119739983   Sample    G    T        0      0        2 
   2  chr2_119741093     AAsi    G    T        0      0        2 
   2  chr2_119741093     AKia    G    T      0.5      1        2 
   2  chr2_119741093     AOna    G    T        1      2        2 
   2  chr2_119741093     ASom    G    T        0      0        2 
   2  chr2_119741093     HCab    G    T        0      0        2 
   2  chr2_119741093     HPrz    G    T        0      0        2 
   2  chr2_119741093     ZBoe    G    T        0      0        2 
   2  chr2_119741093     ZGre    G    T        0      0        2 
   2  chr2_119741093     ZHar    G    T        0      0        2 
   2  chr2_119741093   Sample    G    T        0      0        2 
   2  chr2_119757835     AAsi    A    T        0      0        2 
   2  chr2_119757835     AKia    A    T        0      0        2 
   2  chr2_119757835     AOna    A    T        0      0        2 
   2  chr2_119757835     ASom    A    T        0      0        2 
   2  chr2_119757835     HCab    A    T        1      2        2 
   2  chr2_119757835     HPrz    A    T        1      2        2 
   2  chr2_119757835     ZBoe    A    T        0      0        2 
   2  chr2_119757835     ZGre    A    T        0      0        2 
   2  chr2_119757835     ZHar    A    T        0      0        2 
   2  chr2_119757835   Sample    A    T        0      0        2 
   2  chr2_119762132     AAsi    A    C        0      0        2 
   2  chr2_119762132     AKia    A    C        0      0        2 
   2  chr2_119762132     AOna    A    C        0      0        2 
   2  chr2_119762132     ASom    A    C        0      0        2 
   2  chr2_119762132     HCab    A    C        0      0        2 
   2  chr2_119762132     HPrz    A    C      0.5      1        2 
   2  chr2_119762132     ZBoe    A    C        0      0        2 
   2  chr2_119762132     ZGre    A    C        0      0        2 
   2  chr2_119762132     ZHar    A    C        0      0        2 
   2  chr2_119762132   Sample    A    C        0      0        2 
   2  chr2_119778220     AAsi    C    G        0      0        2 
   2  chr2_119778220     AKia    C    G        0      0        2 
   2  chr2_119778220     AOna    C    G        0      0        2 
   2  chr2_119778220     ASom    C    G        0      0        2 
   2  chr2_119778220     HCab    C    G        1      2        2 
   2  chr2_119778220     HPrz    C    G        1      2        2 
   2  chr2_119778220     ZBoe    C    G        0      0        2 
   2  chr2_119778220     ZGre    C    G        0      0        2 
   2  chr2_119778220     ZHar    C    G        0      0        2 
   2  chr2_119778220   Sample    C    G        0      0        2 
   2  chr2_119854530     AAsi    T    G        0      0        2 
   2  chr2_119854530     AKia    T    G        0      0        2 
   2  chr2_119854530     AOna    T    G        0      0        2 
   2  chr2_119854530     ASom    T    G        0      0        2 
   2  chr2_119854530     HCab    T    G      0.5      1        2 
   2  chr2_119854530     HPrz    T    G      0.5      1        2 
   2  chr2_119854530     ZBoe    T    G        0      0        2 
   2  chr2_119854530     ZGre    T    G        0      0        2 
   2  chr2_119854530     ZHar    T    G        0      0        2 
   2  chr2_119854530   Sample    T    G        0      0        2 
   2  chr2_119879236     AAsi    T    G        0      0        2 
   2  chr2_119879236     AKia    T    G        0      0        2 
   2  chr2_119879236     AOna    T    G        0      0        2 
   2  chr2_119879236     ASom    T    G        0      0        2 
   2  chr2_119879236     HCab    T    G        0      0        2 
   2  chr2_119879236     HPrz    T    G        0      0        2 
   2  chr2_119879236     ZBoe    T    G        0      0        2 
   2  chr2_119879236     ZGre    T    G      0.5      1        2 
   2  chr2_119879236     ZHar    T    G        0      0        2 
   2  chr2_119879236   Sample    T    G        0      0        2 
   2  chr2_119884246     AAsi    G    C        0      0        2 
   2  chr2_119884246     AKia    G    C        0      0        2 
   2  chr2_119884246     AOna    G    C        0      0        2 
   2  chr2_119884246     ASom    G    C        0      0        2 
   2  chr2_119884246     HCab    G    C      0.5      1        2 
   2  chr2_119884246     HPrz    G    C      0.5      1        2 
   2  chr2_119884246     ZBoe    G    C        0      0        2 
   2  chr2_119884246     ZGre    G    C        0      0        2 
   2  chr2_119884246     ZHar    G    C        0      0        2 
   2  chr2_119884246   Sample    G    C        0      0        2 
   2  chr2_119900803     AAsi    C    A        0      0        2 
   2  chr2_119900803     AKia    C    A        0      0        2 
   2  chr2_119900803     AOna    C    A        0      0        2 
   2  chr2_119900803     ASom    C    A        0      0        2 
   2  chr2_119900803     HCab    C    A        1      2        2 
   2  chr2_119900803     HPrz    C    A        1      2        2 
   2  chr2_119900803     ZBoe    C    A        0      0        2 
   2  chr2_119900803     ZGre    C    A        0      0        2 
   2  chr2_119900803     ZHar    C    A        0      0        2 
   2  chr2_119900803   Sample    C    A        0      0        2 
   2  chr2_119910672     AAsi    G    T        0      0        2 
   2  chr2_119910672     AKia    G    T        0      0        2 
   2  chr2_119910672     AOna    G    T        0      0        2 
   2  chr2_119910672     ASom    G    T        0      0        2 
   2  chr2_119910672     HCab    G    T        0      0        2 
   2  chr2_119910672     HPrz    G    T        0      0        2 
   2  chr2_119910672     ZBoe    G    T      0.5      1        2 
   2  chr2_119910672     ZGre    G    T        0      0        2 
   2  chr2_119910672     ZHar    G    T        0      0        2 
   2  chr2_119910672   Sample    G    T        0      0        2 
   2  chr2_119926000     AAsi    A    C        0      0        2 
   2  chr2_119926000     AKia    A    C        0      0        2 
   2  chr2_119926000     AOna    A    C        0      0        2 
   2  chr2_119926000     ASom    A    C        0      0        2 
   2  chr2_119926000     HCab    A    C      0.5      1        2 
   2  chr2_119926000     HPrz    A    C        0      0        2 
   2  chr2_119926000     ZBoe    A    C        0      0        2 
   2  chr2_119926000     ZGre    A    C        0      0        2 
   2  chr2_119926000     ZHar    A    C        0      0        2 
   2  chr2_119926000   Sample    A    C        0      0        2 
   2  chr2_119944428     AAsi    C    A        0      0        2 
   2  chr2_119944428     AKia    C    A        0      0        2 
   2  chr2_119944428     AOna    C    A        0      0        2 
   2  chr2_119944428     ASom    C    A        0      0        2 
   2  chr2_119944428     HCab    C    A      0.5      1        2 
   2  chr2_119944428     HPrz    C    A        1      2        2 
   2  chr2_119944428     ZBoe    C    A        0      0        2 
   2  chr2_119944428     ZGre    C    A        0      0        2 
   2  chr2_119944428     ZHar    C    A        0      0        2 
   2  chr2_119944428   Sample    C    A        0      0        2 
   2  chr2_119948069     AAsi    C    G        0      0        2 
   2  chr2_119948069     AKia    C    G        0      0        2 
   2  chr2_119948069     AOna    C    G        0      0        2 
   2  chr2_119948069     ASom    C    G        0      0        2 
   2  chr2_119948069     HCab    C    G        0      0        2 
   2  chr2_119948069     HPrz    C    G        0      0        2 
   2  chr2_119948069     ZBoe    C    G        0      0        2 
   2  chr2_119948069     ZGre    C    G        1      2        2 
   2  chr2_119948069     ZHar    C    G        0      0        2 
   2  chr2_119948069   Sample    C    G        0      0        2 
   2  chr2_119970400     AAsi    A    T        0      0        2 
   2  chr2_119970400     AKia    A    T        0      0        2 
   2  chr2_119970400     AOna    A    T        0      0        2 
   2  chr2_119970400     ASom    A    T        0      0        2 
   2  chr2_119970400     HCab    A    T        0      0        2 
   2  chr2_119970400     HPrz    A    T      0.5      1        2 
   2  chr2_119970400     ZBoe    A    T        0      0        2 
   2  chr2_119970400     ZGre    A    T        0      0        2 
   2  chr2_119970400     ZHar    A    T        0      0        2 
   2  chr2_119970400   Sample    A    T        0      0        2 
   2  chr2_119972389     AAsi    A    C        0      0        2 
   2  chr2_119972389     AKia    A    C        0      0        2 
   2  chr2_119972389     AOna    A    C        0      0        2 
   2  chr2_119972389     ASom    A    C        0      0        2 
   2  chr2_119972389     HCab    A    C        1      2        2 
   2  chr2_119972389     HPrz    A    C        1      2        2 
   2  chr2_119972389     ZBoe    A    C        0      0        2 
   2  chr2_119972389     ZGre    A    C        0      0        2 
   2  chr2_119972389     ZHar    A    C        0      0        2 
   2  chr2_119972389   Sample    A    C        0      0        2 
   2  chr2_119985742     AAsi    G    T        0      0        2 
   2  chr2_119985742     AKia    G    T        0      0        2 
   2  chr2_119985742     AOna    G    T        0      0        2 
   2  chr2_119985742     ASom    G    T        0      0        2 
   2  chr2_119985742     HCab    G    T        0      0        2 
   2  chr2_119985742     HPrz    G    T        0      0        2 
   2  chr2_119985742     ZBoe    G    T      0.5      1        2 
   2  chr2_119985742     ZGre    G    T        0      0        2 
   2  chr2_119985742     ZHar    G    T        0      0        2 
   2  chr2_119985742   Sample    G    T        0      0        2 
   2  chr2_120030310     AAsi    C    A        0      0        2 
   2  chr2_120030310     AKia    C    A        0      0        2 
   2  chr2_120030310     AOna    C    A        0      0        2 
   2  chr2_120030310     ASom    C    A        0      0        2 
   2  chr2_120030310     HCab    C    A        0      0        2 
   2  chr2_120030310     HPrz    C    A        0      0        2 
   2  chr2_120030310     ZBoe    C    A        0      0        2 
   2  chr2_120030310     ZGre    C    A        0      0        2 
   2  chr2_120030310     ZHar    C    A        1      2        2 
   2  chr2_120030310   Sample    C    A        0      0        2 
   2  chr2_120031701     AAsi    T    A        0      0        2 
   2  chr2_120031701     AKia    T    A        0      0        2 
   2  chr2_120031701     AOna    T    A        0      0        2 
   2  chr2_120031701     ASom    T    A        0      0        2 
   2  chr2_120031701     HCab    T    A      0.5      1        2 
   2  chr2_120031701     HPrz    T    A        0      0        2 
   2  chr2_120031701     ZBoe    T    A        0      0        2 
   2  chr2_120031701     ZGre    T    A        0      0        2 
   2  chr2_120031701     ZHar    T    A        0      0        2 
   2  chr2_120031701   Sample    T    A        0      0        2 
   2  chr2_120046403     AAsi    A    T        0      0        2 
   2  chr2_120046403     AKia    A    T        0      0        2 
   2  chr2_120046403     AOna    A    T        0      0        2 
   2  chr2_120046403     ASom    A    T        0      0        2 
   2  chr2_120046403     HCab    A    T        0      0        2 
   2  chr2_120046403     HPrz    A    T        0      0        2 
   2  chr2_120046403     ZBoe    A    T        0      0        2 
   2  chr2_120046403     ZGre    A    T        0      0        2 
   2  chr2_120046403     ZHar    A    T        1      2        2 
   2  chr2_120046403   Sample    A    T        0      0        2 
   2  chr2_120047829     AAsi    A    T        0      0        2 
   2  chr2_120047829     AKia    A    T        0      0        2 
   2  chr2_120047829     AOna    A    T        0      0        2 
   2  chr2_120047829     ASom    A    T        0      0        2 
   2  chr2_120047829     HCab    A    T        0      0        2 
   2  chr2_120047829     HPrz    A    T        0      0        2 
   2  chr2_120047829     ZBoe    A    T        0      0        2 
   2  chr2_120047829     ZGre    A    T        0      0        2 
   2  chr2_120047829     ZHar    A    T        1      2        2 
   2  chr2_120047829   Sample    A    T        0      0        2 
   2  chr2_120066525     AAsi    T    A        0      0        2 
   2  chr2_120066525     AKia    T    A        0      0        2 
   2  chr2_120066525     AOna    T    A        0      0        2 
   2  chr2_120066525     ASom    T    A        0      0        2 
   2  chr2_120066525     HCab    T    A        0      0        2 
   2  chr2_120066525     HPrz    T    A        0      0        2 
   2  chr2_120066525     ZBoe    T    A        0      0        2 
   2  chr2_120066525     ZGre    T    A      0.5      1        2 
   2  chr2_120066525     ZHar    T    A        0      0        2 
   2  chr2_120066525   Sample    T    A        0      0        2 
   2  chr2_120068032     AAsi    A    C        0      0        2 
   2  chr2_120068032     AKia    A    C        0      0        2 
   2  chr2_120068032     AOna    A    C        0      0        2 
   2  chr2_120068032     ASom    A    C        0      0        2 
   2  chr2_120068032     HCab    A    C        0      0        2 
   2  chr2_120068032     HPrz    A    C        0      0        2 
   2  chr2_120068032     ZBoe    A    C        0      0        2 
   2  chr2_120068032     ZGre    A    C        1      2        2 
   2  chr2_120068032     ZHar    A    C        0      0        2 
   2  chr2_120068032   Sample    A    C        0      0        2 
   2  chr2_120069056     AAsi    C    G        0      0        2 
   2  chr2_120069056     AKia    C    G        0      0        2 
   2  chr2_120069056     AOna    C    G        0      0        2 
   2  chr2_120069056     ASom    C    G        0      0        2 
   2  chr2_120069056     HCab    C    G        0      0        2 
   2  chr2_120069056     HPrz    C    G        0      0        2 
   2  chr2_120069056     ZBoe    C    G      0.5      1        2 
   2  chr2_120069056     ZGre    C    G        0      0        2 
   2  chr2_120069056     ZHar    C    G        0      0        2 
   2  chr2_120069056   Sample    C    G        0      0        2 
   2  chr2_120070169     AAsi    G    T        0      0        2 
   2  chr2_120070169     AKia    G    T        0      0        2 
   2  chr2_120070169     AOna    G    T        0      0        2 
   2  chr2_120070169     ASom    G    T        0      0        2 
   2  chr2_120070169     HCab    G    T        0      0        2 
   2  chr2_120070169     HPrz    G    T        0      0        2 
   2  chr2_120070169     ZBoe    G    T      0.5      1        2 
   2  chr2_120070169     ZGre    G    T        0      0        2 
   2  chr2_120070169     ZHar    G    T        0      0        2 
   2  chr2_120070169   Sample    G    T        0      0        2 
   2  chr2_120070530     AAsi    C    G        0      0        2 
   2  chr2_120070530     AKia    C    G        0      0        2 
   2  chr2_120070530     AOna    C    G        0      0        2 
   2  chr2_120070530     ASom    C    G        0      0        2 
   2  chr2_120070530     HCab    C    G        1      2        2 
   2  chr2_120070530     HPrz    C    G        1      2        2 
   2  chr2_120070530     ZBoe    C    G        0      0        2 
   2  chr2_120070530     ZGre    C    G        0      0        2 
   2  chr2_120070530     ZHar    C    G        0      0        2 
   2  chr2_120070530   Sample    C    G        0      0        2 
   2  chr2_120072358     AAsi    C    G        0      0        2 
   2  chr2_120072358     AKia    C    G        0      0        2 
   2  chr2_120072358     AOna    C    G        0      0        2 
   2  chr2_120072358     ASom    C    G        0      0        2 
   2  chr2_120072358     HCab    C    G        1      2        2 
   2  chr2_120072358     HPrz    C    G        1      2        2 
   2  chr2_120072358     ZBoe    C    G        0      0        2 
   2  chr2_120072358     ZGre    C    G        0      0        2 
   2  chr2_120072358     ZHar    C    G        0      0        2 
   2  chr2_120072358   Sample    C    G        0      0        2 
   2  chr2_120109188     AAsi    A    C        0      0        2 
   2  chr2_120109188     AKia    A    C        0      0        2 
   2  chr2_120109188     AOna    A    C        0      0        2 
   2  chr2_120109188     ASom    A    C        0      0        2 
   2  chr2_120109188     HCab    A    C        0      0        2 
   2  chr2_120109188     HPrz    A    C        0      0        2 
   2  chr2_120109188     ZBoe    A    C      0.5      1        2 
   2  chr2_120109188     ZGre    A    C        0      0        2 
   2  chr2_120109188     ZHar    A    C        0      0        2 
   2  chr2_120109188   Sample    A    C        0      0        2 
   2  chr2_120111675     AAsi    A    T        0      0        2 
   2  chr2_120111675     AKia    A    T        0      0        2 
   2  chr2_120111675     AOna    A    T        0      0        2 
   2  chr2_120111675     ASom    A    T        0      0        2 
   2  chr2_120111675     HCab    A    T        0      0        2 
   2  chr2_120111675     HPrz    A    T        0      0        2 
   2  chr2_120111675     ZBoe    A    T        0      0        2 
   2  chr2_120111675     ZGre    A    T        0      0        2 
   2  chr2_120111675     ZHar    A    T        1      2        2 
   2  chr2_120111675   Sample    A    T        0      0        2 
   2  chr2_120124212     AAsi    C    A        0      0        2 
   2  chr2_120124212     AKia    C    A        0      0        2 
   2  chr2_120124212     AOna    C    A        0      0        2 
   2  chr2_120124212     ASom    C    A        0      0        2 
   2  chr2_120124212     HCab    C    A      0.5      1        2 
   2  chr2_120124212     HPrz    C    A        0      0        2 
   2  chr2_120124212     ZBoe    C    A        0      0        2 
   2  chr2_120124212     ZGre    C    A        0      0        2 
   2  chr2_120124212     ZHar    C    A        0      0        2 
   2  chr2_120124212   Sample    C    A        0      0        2 
   2  chr2_120141595     AAsi    A    T        0      0        2 
   2  chr2_120141595     AKia    A    T        1      2        2 
   2  chr2_120141595     AOna    A    T        1      2        2 
   2  chr2_120141595     ASom    A    T        0      0        2 
   2  chr2_120141595     HCab    A    T        0      0        2 
   2  chr2_120141595     HPrz    A    T        0      0        2 
   2  chr2_120141595     ZBoe    A    T        0      0        2 
   2  chr2_120141595     ZGre    A    T        0      0        2 
   2  chr2_120141595     ZHar    A    T        0      0        2 
   2  chr2_120141595   Sample    A    T        0      0        2 
   2  chr2_120168683     AAsi    G    C        0      0        2 
   2  chr2_120168683     AKia    G    C        0      0        2 
   2  chr2_120168683     AOna    G    C        0      0        2 
   2  chr2_120168683     ASom    G    C        0      0        2 
   2  chr2_120168683     HCab    G    C        0      0        2 
   2  chr2_120168683     HPrz    G    C        0      0        2 
   2  chr2_120168683     ZBoe    G    C        1      2        2 
   2  chr2_120168683     ZGre    G    C        0      0        2 
   2  chr2_120168683     ZHar    G    C        0      0        2 
   2  chr2_120168683   Sample    G    C        0      0        2 
   2  chr2_120191212     AAsi    T    G        0      0        2 
   2  chr2_120191212     AKia    T    G        0      0        2 
   2  chr2_120191212     AOna    T    G        0      0        2 
   2  chr2_120191212     ASom    T    G        0      0        2 
   2  chr2_120191212     HCab    T    G        0      0        2 
   2  chr2_120191212     HPrz    T    G        0      0        2 
   2  chr2_120191212     ZBoe    T    G        0      0        2 
   2  chr2_120191212     ZGre    T    G      0.5      1        2 
   2  chr2_120191212     ZHar    T    G        0      0        2 
   2  chr2_120191212   Sample    T    G        0      0        2 
   2  chr2_120209645     AAsi    T    A        0      0        2 
   2  chr2_120209645     AKia    T    A        0      0        2 
   2  chr2_120209645     AOna    T    A        0      0        2 
   2  chr2_120209645     ASom    T    A        0      0        2 
   2  chr2_120209645     HCab    T    A        0      0        2 
   2  chr2_120209645     HPrz    T    A        0      0        2 
   2  chr2_120209645     ZBoe    T    A        0      0        2 
   2  chr2_120209645     ZGre    T    A        0      0        2 
   2  chr2_120209645     ZHar    T    A      0.5      1        2 
   2  chr2_120209645   Sample    T    A        0      0        2 
   2  chr2_120221457     AAsi    G    T        0      0        2 
   2  chr2_120221457     AKia    G    T        0      0        2 
   2  chr2_120221457     AOna    G    T        0      0        2 
   2  chr2_120221457     ASom    G    T        0      0        2 
   2  chr2_120221457     HCab    G    T        0      0        2 
   2  chr2_120221457     HPrz    G    T        0      0        2 
   2  chr2_120221457     ZBoe    G    T        0      0        2 
   2  chr2_120221457     ZGre    G    T      0.5      1        2 
   2  chr2_120221457     ZHar    G    T        0      0        2 
   2  chr2_120221457   Sample    G    T        0      0        2 
   2  chr2_120250240     AAsi    C    G        0      0        2 
   2  chr2_120250240     AKia    C    G        0      0        2 
   2  chr2_120250240     AOna    C    G        0      0        2 
   2  chr2_120250240     ASom    C    G        0      0        2 
   2  chr2_120250240     HCab    C    G        1      2        2 
   2  chr2_120250240     HPrz    C    G        1      2        2 
   2  chr2_120250240     ZBoe    C    G        0      0        2 
   2  chr2_120250240     ZGre    C    G        0      0        2 
   2  chr2_120250240     ZHar    C    G        0      0        2 
   2  chr2_120250240   Sample    C    G        0      0        2 
   2  chr2_120261073     AAsi    C    A        0      0        2 
   2  chr2_120261073     AKia    C    A        0      0        2 
   2  chr2_120261073     AOna    C    A        0      0        2 
   2  chr2_120261073     ASom    C    A        0      0        2 
   2  chr2_120261073     HCab    C    A        1      2        2 
   2  chr2_120261073     HPrz    C    A        1      2        2 
   2  chr2_120261073     ZBoe    C    A        0      0        2 
   2  chr2_120261073     ZGre    C    A        0      0        2 
   2  chr2_120261073     ZHar    C    A        0      0        2 
   2  chr2_120261073   Sample    C    A        0      0        2 
   2  chr2_120308548     AAsi    A    T        0      0        2 
   2  chr2_120308548     AKia    A    T      0.5      1        2 
   2  chr2_120308548     AOna    A    T        0      0        2 
   2  chr2_120308548     ASom    A    T        0      0        2 
   2  chr2_120308548     HCab    A    T        0      0        2 
   2  chr2_120308548     HPrz    A    T        0      0        2 
   2  chr2_120308548     ZBoe    A    T        0      0        2 
   2  chr2_120308548     ZGre    A    T        0      0        2 
   2  chr2_120308548     ZHar    A    T        0      0        2 
   2  chr2_120308548   Sample    A    T        0      0        2 
   2  chr2_120337153     AAsi    T    G        0      0        2 
   2  chr2_120337153     AKia    T    G        0      0        2 
   2  chr2_120337153     AOna    T    G        0      0        2 
   2  chr2_120337153     ASom    T    G      0.5      1        2 
   2  chr2_120337153     HCab    T    G        0      0        2 
   2  chr2_120337153     HPrz    T    G        0      0        2 
   2  chr2_120337153     ZBoe    T    G        0      0        2 
   2  chr2_120337153     ZGre    T    G        0      0        2 
   2  chr2_120337153     ZHar    T    G        0      0        2 
   2  chr2_120337153   Sample    T    G        0      0        2 
   2  chr2_120366326     AAsi    C    G        0      0        2 
   2  chr2_120366326     AKia    C    G        0      0        2 
   2  chr2_120366326     AOna    C    G        0      0        2 
   2  chr2_120366326     ASom    C    G        0      0        2 
   2  chr2_120366326     HCab    C    G        0      0        2 
   2  chr2_120366326     HPrz    C    G        0      0        2 
   2  chr2_120366326     ZBoe    C    G      0.5      1        2 
   2  chr2_120366326     ZGre    C    G        0      0        2 
   2  chr2_120366326     ZHar    C    G        0      0        2 
   2  chr2_120366326   Sample    C    G        0      0        2 
   2  chr2_120369946     AAsi    T    A        0      0        2 
   2  chr2_120369946     AKia    T    A        0      0        2 
   2  chr2_120369946     AOna    T    A        0      0        2 
   2  chr2_120369946     ASom    T    A        0      0        2 
   2  chr2_120369946     HCab    T    A        1      2        2 
   2  chr2_120369946     HPrz    T    A        1      2        2 
   2  chr2_120369946     ZBoe    T    A        0      0        2 
   2  chr2_120369946     ZGre    T    A        0      0        2 
   2  chr2_120369946     ZHar    T    A        0      0        2 
   2  chr2_120369946   Sample    T    A        0      0        2 
   2  chr2_120395104     AAsi    T    A        0      0        2 
   2  chr2_120395104     AKia    T    A        0      0        2 
   2  chr2_120395104     AOna    T    A        0      0        2 
   2  chr2_120395104     ASom    T    A        0      0        2 
   2  chr2_120395104     HCab    T    A        0      0        2 
   2  chr2_120395104     HPrz    T    A      0.5      1        2 
   2  chr2_120395104     ZBoe    T    A        0      0        2 
   2  chr2_120395104     ZGre    T    A        0      0        2 
   2  chr2_120395104     ZHar    T    A        0      0        2 
   2  chr2_120395104   Sample    T    A        0      0        2 
   2  chr2_120395258     AAsi    T    G        0      0        2 
   2  chr2_120395258     AKia    T    G        0      0        2 
   2  chr2_120395258     AOna    T    G        0      0        2 
   2  chr2_120395258     ASom    T    G        0      0        2 
   2  chr2_120395258     HCab    T    G        0      0        2 
   2  chr2_120395258     HPrz    T    G        0      0        2 
   2  chr2_120395258     ZBoe    T    G        0      0        2 
   2  chr2_120395258     ZGre    T    G      0.5      1        2 
   2  chr2_120395258     ZHar    T    G        0      0        2 
   2  chr2_120395258   Sample    T    G        0      0        2 
   2  chr2_120400835     AAsi    G    T        0      0        2 
   2  chr2_120400835     AKia    G    T        0      0        2 
   2  chr2_120400835     AOna    G    T        0      0        2 
   2  chr2_120400835     ASom    G    T        0      0        2 
   2  chr2_120400835     HCab    G    T        0      0        2 
   2  chr2_120400835     HPrz    G    T        0      0        2 
   2  chr2_120400835     ZBoe    G    T        0      0        2 
   2  chr2_120400835     ZGre    G    T        0      0        2 
   2  chr2_120400835     ZHar    G    T        1      2        2 
   2  chr2_120400835   Sample    G    T        0      0        2 
   2  chr2_120402475     AAsi    T    A        0      0        2 
   2  chr2_120402475     AKia    T    A      0.5      1        2 
   2  chr2_120402475     AOna    T    A        0      0        2 
   2  chr2_120402475     ASom    T    A        0      0        2 
   2  chr2_120402475     HCab    T    A        0      0        2 
   2  chr2_120402475     HPrz    T    A        0      0        2 
   2  chr2_120402475     ZBoe    T    A        0      0        2 
   2  chr2_120402475     ZGre    T    A        0      0        2 
   2  chr2_120402475     ZHar    T    A        0      0        2 
   2  chr2_120402475   Sample    T    A        0      0        2 
   2  chr2_120420401     AAsi    T    A        1      2        2 
   2  chr2_120420401     AKia    T    A        1      2        2 
   2  chr2_120420401     AOna    T    A        1      2        2 
   2  chr2_120420401     ASom    T    A        1      2        2 
   2  chr2_120420401     HCab    T    A        0      0        2 
   2  chr2_120420401     HPrz    T    A        0      0        2 
   2  chr2_120420401     ZBoe    T    A        0      0        2 
   2  chr2_120420401     ZGre    T    A        0      0        2 
   2  chr2_120420401     ZHar    T    A        0      0        2 
   2  chr2_120420401   Sample    T    A        1      2        2 
   2  chr2_120430607     AAsi    C    G        0      0        2 
   2  chr2_120430607     AKia    C    G        0      0        2 
   2  chr2_120430607     AOna    C    G        0      0        2 
   2  chr2_120430607     ASom    C    G        0      0        2 
   2  chr2_120430607     HCab    C    G        1      2        2 
   2  chr2_120430607     HPrz    C    G        1      2        2 
   2  chr2_120430607     ZBoe    C    G        0      0        2 
   2  chr2_120430607     ZGre    C    G        0      0        2 
   2  chr2_120430607     ZHar    C    G        0      0        2 
   2  chr2_120430607   Sample    C    G        0      0        2 
   2  chr2_120444457     AAsi    T    G        0      0        2 
   2  chr2_120444457     AKia    T    G      0.5      1        2 
   2  chr2_120444457     AOna    T    G        0      0        2 
   2  chr2_120444457     ASom    T    G        0      0        2 
   2  chr2_120444457     HCab    T    G        0      0        2 
   2  chr2_120444457     HPrz    T    G        0      0        2 
   2  chr2_120444457     ZBoe    T    G        0      0        2 
   2  chr2_120444457     ZGre    T    G        0      0        2 
   2  chr2_120444457     ZHar    T    G        0      0        2 
   2  chr2_120444457   Sample    T    G        0      0        2 
   2  chr2_120478740     AAsi    A    C        0      0        2 
   2  chr2_120478740     AKia    A    C        0      0        2 
   2  chr2_120478740     AOna    A    C        0      0        2 
   2  chr2_120478740     ASom    A    C        0      0        2 
   2  chr2_120478740     HCab    A    C        0      0        2 
   2  chr2_120478740     HPrz    A    C        0      0        2 
   2  chr2_120478740     ZBoe    A    C        1      2        2 
   2  chr2_120478740     ZGre    A    C        0      0        2 
   2  chr2_120478740     ZHar    A    C        0      0        2 
   2  chr2_120478740   Sample    A    C        0      0        2 
   2  chr2_120482070     AAsi    T    A        0      0        2 
   2  chr2_120482070     AKia    T    A        0      0        2 
   2  chr2_120482070     AOna    T    A        0      0        2 
   2  chr2_120482070     ASom    T    A        0      0        2 
   2  chr2_120482070     HCab    T    A        1      2        2 
   2  chr2_120482070     HPrz    T    A        1      2        2 
   2  chr2_120482070     ZBoe    T    A        0      0        2 
   2  chr2_120482070     ZGre    T    A        0      0        2 
   2  chr2_120482070     ZHar    T    A        0      0        2 
   2  chr2_120482070   Sample    T    A        0      0        2 
   2  chr2_120500536     AAsi    G    T        0      0        2 
   2  chr2_120500536     AKia    G    T        0      0        2 
   2  chr2_120500536     AOna    G    T        0      0        2 
   2  chr2_120500536     ASom    G    T        0      0        2 
   2  chr2_120500536     HCab    G    T        0      0        2 
   2  chr2_120500536     HPrz    G    T        0      0        2 
   2  chr2_120500536     ZBoe    G    T        0      0        2 
   2  chr2_120500536     ZGre    G    T        0      0        2 
   2  chr2_120500536     ZHar    G    T        1      2        2 
   2  chr2_120500536   Sample    G    T        0      0        2 
   2  chr2_120504492     AAsi    T    G        0      0        2 
   2  chr2_120504492     AKia    T    G        0      0        2 
   2  chr2_120504492     AOna    T    G        0      0        2 
   2  chr2_120504492     ASom    T    G        0      0        2 
   2  chr2_120504492     HCab    T    G        0      0        2 
   2  chr2_120504492     HPrz    T    G      0.5      1        2 
   2  chr2_120504492     ZBoe    T    G        0      0        2 
   2  chr2_120504492     ZGre    T    G        0      0        2 
   2  chr2_120504492     ZHar    T    G        0      0        2 
   2  chr2_120504492   Sample    T    G        0      0        2 
   2  chr2_120536197     AAsi    C    G        0      0        2 
   2  chr2_120536197     AKia    C    G        0      0        2 
   2  chr2_120536197     AOna    C    G        0      0        2 
   2  chr2_120536197     ASom    C    G        0      0        2 
   2  chr2_120536197     HCab    C    G        1      2        2 
   2  chr2_120536197     HPrz    C    G        1      2        2 
   2  chr2_120536197     ZBoe    C    G        0      0        2 
   2  chr2_120536197     ZGre    C    G        0      0        2 
   2  chr2_120536197     ZHar    C    G        0      0        2 
   2  chr2_120536197   Sample    C    G        0      0        2 
   2  chr2_120585162     AAsi    A    C        0      0        2 
   2  chr2_120585162     AKia    A    C        0      0        2 
   2  chr2_120585162     AOna    A    C        0      0        2 
   2  chr2_120585162     ASom    A    C        0      0        2 
   2  chr2_120585162     HCab    A    C        0      0        2 
   2  chr2_120585162     HPrz    A    C        0      0        2 
   2  chr2_120585162     ZBoe    A    C        0      0        2 
   2  chr2_120585162     ZGre    A    C      0.5      1        2 
   2  chr2_120585162     ZHar    A    C        0      0        2 
   2  chr2_120585162   Sample    A    C        0      0        2 
   2  chr2_120629401     AAsi    G    C        0      0        2 
   2  chr2_120629401     AKia    G    C        0      0        2 
   2  chr2_120629401     AOna    G    C        0      0        2 
   2  chr2_120629401     ASom    G    C        0      0        2 
   2  chr2_120629401     HCab    G    C        0      0        2 
   2  chr2_120629401     HPrz    G    C        0      0        2 
   2  chr2_120629401     ZBoe    G    C        0      0        2 
   2  chr2_120629401     ZGre    G    C        0      0        2 
   2  chr2_120629401     ZHar    G    C        1      2        2 
   2  chr2_120629401   Sample    G    C        0      0        2 
   2  chr2_120636254     AAsi    G    C        0      0        2 
   2  chr2_120636254     AKia    G    C        0      0        2 
   2  chr2_120636254     AOna    G    C        0      0        2 
   2  chr2_120636254     ASom    G    C        0      0        2 
   2  chr2_120636254     HCab    G    C        1      2        2 
   2  chr2_120636254     HPrz    G    C        1      2        2 
   2  chr2_120636254     ZBoe    G    C        0      0        2 
   2  chr2_120636254     ZGre    G    C        0      0        2 
   2  chr2_120636254     ZHar    G    C        0      0        2 
   2  chr2_120636254   Sample    G    C        0      0        2 
   2  chr2_120639820     AAsi    A    C        1      2        2 
   2  chr2_120639820     AKia    A    C        0      0        2 
   2  chr2_120639820     AOna    A    C        0      0        2 
   2  chr2_120639820     ASom    A    C        0      0        2 
   2  chr2_120639820     HCab    A    C        0      0        2 
   2  chr2_120639820     HPrz    A    C        0      0        2 
   2  chr2_120639820     ZBoe    A    C        0      0        2 
   2  chr2_120639820     ZGre    A    C        0      0        2 
   2  chr2_120639820     ZHar    A    C        0      0        2 
   2  chr2_120639820   Sample    A    C        1      2        2 
   2  chr2_120645147     AAsi    G    C        0      0        2 
   2  chr2_120645147     AKia    G    C        0      0        2 
   2  chr2_120645147     AOna    G    C        0      0        2 
   2  chr2_120645147     ASom    G    C        0      0        2 
   2  chr2_120645147     HCab    G    C        0      0        2 
   2  chr2_120645147     HPrz    G    C      0.5      1        2 
   2  chr2_120645147     ZBoe    G    C        0      0        2 
   2  chr2_120645147     ZGre    G    C        0      0        2 
   2  chr2_120645147     ZHar    G    C        0      0        2 
   2  chr2_120645147   Sample    G    C        0      0        2 
   2  chr2_120657487     AAsi    T    A        0      0        2 
   2  chr2_120657487     AKia    T    A        0      0        2 
   2  chr2_120657487     AOna    T    A        0      0        2 
   2  chr2_120657487     ASom    T    A        0      0        2 
   2  chr2_120657487     HCab    T    A        1      2        2 
   2  chr2_120657487     HPrz    T    A        1      2        2 
   2  chr2_120657487     ZBoe    T    A        0      0        2 
   2  chr2_120657487     ZGre    T    A        0      0        2 
   2  chr2_120657487     ZHar    T    A        0      0        2 
   2  chr2_120657487   Sample    T    A        0      0        2 
   2  chr2_120671580     AAsi    C    A        0      0        2 
   2  chr2_120671580     AKia    C    A        0      0        2 
   2  chr2_120671580     AOna    C    A        0      0        2 
   2  chr2_120671580     ASom    C    A        0      0        2 
   2  chr2_120671580     HCab    C    A        0      0        2 
   2  chr2_120671580     HPrz    C    A        0      0        2 
   2  chr2_120671580     ZBoe    C    A      0.5      1        2 
   2  chr2_120671580     ZGre    C    A        0      0        2 
   2  chr2_120671580     ZHar    C    A        0      0        2 
   2  chr2_120671580   Sample    C    A        0      0        2 
   2  chr2_120671744     AAsi    T    G        0      0        2 
   2  chr2_120671744     AKia    T    G        0      0        2 
   2  chr2_120671744     AOna    T    G        0      0        2 
   2  chr2_120671744     ASom    T    G        0      0        2 
   2  chr2_120671744     HCab    T    G        1      2        2 
   2  chr2_120671744     HPrz    T    G        1      2        2 
   2  chr2_120671744     ZBoe    T    G        0      0        2 
   2  chr2_120671744     ZGre    T    G        0      0        2 
   2  chr2_120671744     ZHar    T    G        0      0        2 
   2  chr2_120671744   Sample    T    G        0      0        2 
   2  chr2_120674775     AAsi    G    C        0      0        2 
   2  chr2_120674775     AKia    G    C        0      0        2 
   2  chr2_120674775     AOna    G    C        0      0        2 
   2  chr2_120674775     ASom    G    C        1      2        2 
   2  chr2_120674775     HCab    G    C        0      0        2 
   2  chr2_120674775     HPrz    G    C        0      0        2 
   2  chr2_120674775     ZBoe    G    C        0      0        2 
   2  chr2_120674775     ZGre    G    C        0      0        2 
   2  chr2_120674775     ZHar    G    C        0      0        2 
   2  chr2_120674775   Sample    G    C        0      0        2 
   2  chr2_120682907     AAsi    A    C        0      0        2 
   2  chr2_120682907     AKia    A    C        0      0        2 
   2  chr2_120682907     AOna    A    C        0      0        2 
   2  chr2_120682907     ASom    A    C        0      0        2 
   2  chr2_120682907     HCab    A    C        0      0        2 
   2  chr2_120682907     HPrz    A    C      0.5      1        2 
   2  chr2_120682907     ZBoe    A    C        0      0        2 
   2  chr2_120682907     ZGre    A    C        0      0        2 
   2  chr2_120682907     ZHar    A    C        0      0        2 
   2  chr2_120682907   Sample    A    C        0      0        2 
   2  chr2_120738534     AAsi    G    C        0      0        2 
   2  chr2_120738534     AKia    G    C        0      0        2 
   2  chr2_120738534     AOna    G    C        0      0        2 
   2  chr2_120738534     ASom    G    C        0      0        2 
   2  chr2_120738534     HCab    G    C        1      2        2 
   2  chr2_120738534     HPrz    G    C        1      2        2 
   2  chr2_120738534     ZBoe    G    C        0      0        2 
   2  chr2_120738534     ZGre    G    C        0      0        2 
   2  chr2_120738534     ZHar    G    C        0      0        2 
   2  chr2_120738534   Sample    G    C        0      0        2 
   2  chr2_120745205     AAsi    G    C        0      0        2 
   2  chr2_120745205     AKia    G    C        0      0        2 
   2  chr2_120745205     AOna    G    C        0      0        2 
   2  chr2_120745205     ASom    G    C        0      0        2 
   2  chr2_120745205     HCab    G    C        1      2        2 
   2  chr2_120745205     HPrz    G    C        1      2        2 
   2  chr2_120745205     ZBoe    G    C        0      0        2 
   2  chr2_120745205     ZGre    G    C        0      0        2 
   2  chr2_120745205     ZHar    G    C        0      0        2 
   2  chr2_120745205   Sample    G    C        0      0        2 
   2  chr2_120752681     AAsi    T    G        0      0        2 
   2  chr2_120752681     AKia    T    G        0      0        2 
   2  chr2_120752681     AOna    T    G        0      0        2 
   2  chr2_120752681     ASom    T    G        0      0        2 
   2  chr2_120752681     HCab    T    G        0      0        2 
   2  chr2_120752681     HPrz    T    G        0      0        2 
   2  chr2_120752681     ZBoe    T    G        0      0        2 
   2  chr2_120752681     ZGre    T    G        1      2        2 
   2  chr2_120752681     ZHar    T    G        0      0        2 
   2  chr2_120752681   Sample    T    G        0      0        2 
   2  chr2_120762260     AAsi    C    G        0      0        2 
   2  chr2_120762260     AKia    C    G      0.5      1        2 
   2  chr2_120762260     AOna    C    G        0      0        2 
   2  chr2_120762260     ASom    C    G        0      0        2 
   2  chr2_120762260     HCab    C    G        0      0        2 
   2  chr2_120762260     HPrz    C    G        0      0        2 
   2  chr2_120762260     ZBoe    C    G        0      0        2 
   2  chr2_120762260     ZGre    C    G        0      0        2 
   2  chr2_120762260     ZHar    C    G        0      0        2 
   2  chr2_120762260   Sample    C    G        0      0        2 
   2  chr2_120762580     AAsi    A    T        0      0        2 
   2  chr2_120762580     AKia    A    T        1      2        2 
   2  chr2_120762580     AOna    A    T        1      2        2 
   2  chr2_120762580     ASom    A    T        0      0        2 
   2  chr2_120762580     HCab    A    T        0      0        2 
   2  chr2_120762580     HPrz    A    T        0      0        2 
   2  chr2_120762580     ZBoe    A    T        0      0        2 
   2  chr2_120762580     ZGre    A    T        0      0        2 
   2  chr2_120762580     ZHar    A    T        0      0        2 
   2  chr2_120762580   Sample    A    T        0      0        2 
   2  chr2_120769529     AAsi    C    A        1      2        2 
   2  chr2_120769529     AKia    C    A        0      0        2 
   2  chr2_120769529     AOna    C    A        0      0        2 
   2  chr2_120769529     ASom    C    A        1      2        2 
   2  chr2_120769529     HCab    C    A        0      0        2 
   2  chr2_120769529     HPrz    C    A        0      0        2 
   2  chr2_120769529     ZBoe    C    A        0      0        2 
   2  chr2_120769529     ZGre    C    A        0      0        2 
   2  chr2_120769529     ZHar    C    A        0      0        2 
   2  chr2_120769529   Sample    C    A        1      2        2 
   2  chr2_120769970     AAsi    G    T      0.5      1        2 
   2  chr2_120769970     AKia    G    T        0      0        2 
   2  chr2_120769970     AOna    G    T        0      0        2 
   2  chr2_120769970     ASom    G    T        0      0        2 
   2  chr2_120769970     HCab    G    T        0      0        2 
   2  chr2_120769970     HPrz    G    T        0      0        2 
   2  chr2_120769970     ZBoe    G    T        0      0        2 
   2  chr2_120769970     ZGre    G    T        0      0        2 
   2  chr2_120769970     ZHar    G    T        0      0        2 
   2  chr2_120769970   Sample    G    T        0      0        2 
   2  chr2_120789782     AAsi    T    G        1      2        2 
   2  chr2_120789782     AKia    T    G        0      0        2 
   2  chr2_120789782     AOna    T    G        0      0        2 
   2  chr2_120789782     ASom    T    G        0      0        2 
   2  chr2_120789782     HCab    T    G        0      0        2 
   2  chr2_120789782     HPrz    T    G        0      0        2 
   2  chr2_120789782     ZBoe    T    G        0      0        2 
   2  chr2_120789782     ZGre    T    G        0      0        2 
   2  chr2_120789782     ZHar    T    G        0      0        2 
   2  chr2_120789782   Sample    T    G        1      2        2 
   2  chr2_120810776     AAsi    A    T        0      0        2 
   2  chr2_120810776     AKia    A    T        0      0        2 
   2  chr2_120810776     AOna    A    T        0      0        2 
   2  chr2_120810776     ASom    A    T        0      0        2 
   2  chr2_120810776     HCab    A    T        0      0        2 
   2  chr2_120810776     HPrz    A    T        0      0        2 
   2  chr2_120810776     ZBoe    A    T      0.5      1        2 
   2  chr2_120810776     ZGre    A    T        0      0        2 
   2  chr2_120810776     ZHar    A    T        0      0        2 
   2  chr2_120810776   Sample    A    T        0      0        2 
   2  chr2_120811226     AAsi    A    C        0      0        2 
   2  chr2_120811226     AKia    A    C        1      2        2 
   2  chr2_120811226     AOna    A    C        1      2        2 
   2  chr2_120811226     ASom    A    C        0      0        2 
   2  chr2_120811226     HCab    A    C        0      0        2 
   2  chr2_120811226     HPrz    A    C        0      0        2 
   2  chr2_120811226     ZBoe    A    C        0      0        2 
   2  chr2_120811226     ZGre    A    C        0      0        2 
   2  chr2_120811226     ZHar    A    C        0      0        2 
   2  chr2_120811226   Sample    A    C        0      0        2 
   2  chr2_120820852     AAsi    C    A        0      0        2 
   2  chr2_120820852     AKia    C    A        0      0        2 
   2  chr2_120820852     AOna    C    A        0      0        2 
   2  chr2_120820852     ASom    C    A        0      0        2 
   2  chr2_120820852     HCab    C    A      0.5      1        2 
   2  chr2_120820852     HPrz    C    A        0      0        2 
   2  chr2_120820852     ZBoe    C    A        0      0        2 
   2  chr2_120820852     ZGre    C    A        0      0        2 
   2  chr2_120820852     ZHar    C    A        0      0        2 
   2  chr2_120820852   Sample    C    A        0      0        2 
   2  chr2_120841456     AAsi    G    C        0      0        2 
   2  chr2_120841456     AKia    G    C        0      0        2 
   2  chr2_120841456     AOna    G    C        0      0        2 
   2  chr2_120841456     ASom    G    C        0      0        2 
   2  chr2_120841456     HCab    G    C        0      0        2 
   2  chr2_120841456     HPrz    G    C        0      0        2 
   2  chr2_120841456     ZBoe    G    C      0.5      1        2 
   2  chr2_120841456     ZGre    G    C        0      0        2 
   2  chr2_120841456     ZHar    G    C        0      0        2 
   2  chr2_120841456   Sample    G    C        0      0        2 
   2  chr2_120857239     AAsi    G    T        0      0        2 
   2  chr2_120857239     AKia    G    T        0      0        2 
   2  chr2_120857239     AOna    G    T        0      0        2 
   2  chr2_120857239     ASom    G    T        0      0        2 
   2  chr2_120857239     HCab    G    T        1      2        2 
   2  chr2_120857239     HPrz    G    T        1      2        2 
   2  chr2_120857239     ZBoe    G    T        0      0        2 
   2  chr2_120857239     ZGre    G    T        0      0        2 
   2  chr2_120857239     ZHar    G    T        0      0        2 
   2  chr2_120857239   Sample    G    T        0      0        2 
   3      chr3_35191     AAsi    G    T        0      0        2 
   3      chr3_35191     AKia    G    T      0.5      1        2 
   3      chr3_35191     AOna    G    T        0      0        2 
   3      chr3_35191     ASom    G    T        0      0        2 
   3      chr3_35191     HCab    G    T        0      0        2 
   3      chr3_35191     HPrz    G    T        0      0        2 
   3      chr3_35191     ZBoe    G    T        0      0        2 
   3      chr3_35191     ZGre    G    T        0      0        2 
   3      chr3_35191     ZHar    G    T        0      0        2 
   3      chr3_35191   Sample    G    T        0      0        2 
   3      chr3_82115     AAsi    A    C        0      0        2 
   3      chr3_82115     AKia    A    C        0      0        2 
   3      chr3_82115     AOna    A    C      0.5      1        2 
   3      chr3_82115     ASom    A    C        0      0        2 
   3      chr3_82115     HCab    A    C        0      0        2 
   3      chr3_82115     HPrz    A    C        0      0        2 
   3      chr3_82115     ZBoe    A    C        0      0        2 
   3      chr3_82115     ZGre    A    C        0      0        2 
   3      chr3_82115     ZHar    A    C        0      0        2 
   3      chr3_82115   Sample    A    C        0      0        2 
   3      chr3_98563     AAsi    A    C        0      0        2 
   3      chr3_98563     AKia    A    C        0      0        2 
   3      chr3_98563     AOna    A    C        0      0        2 
   3      chr3_98563     ASom    A    C        1      2        2 
   3      chr3_98563     HCab    A    C        0      0        2 
   3      chr3_98563     HPrz    A    C        0      0        2 
   3      chr3_98563     ZBoe    A    C        0      0        2 
   3      chr3_98563     ZGre    A    C        0      0        2 
   3      chr3_98563     ZHar    A    C        0      0        2 
   3      chr3_98563   Sample    A    C        0      0        2 
   3     chr3_101859     AAsi    C    G        0      0        2 
   3     chr3_101859     AKia    C    G        0      0        2 
   3     chr3_101859     AOna    C    G        0      0        2 
   3     chr3_101859     ASom    C    G        0      0        2 
   3     chr3_101859     HCab    C    G        0      0        2 
   3     chr3_101859     HPrz    C    G        0      0        2 
   3     chr3_101859     ZBoe    C    G        1      2        2 
   3     chr3_101859     ZGre    C    G        0      0        2 
   3     chr3_101859     ZHar    C    G        0      0        2 
   3     chr3_101859   Sample    C    G        0      0        2 
   3     chr3_121379     AAsi    C    A        0      0        2 
   3     chr3_121379     AKia    C    A        1      2        2 
   3     chr3_121379     AOna    C    A        1      2        2 
   3     chr3_121379     ASom    C    A        0      0        2 
   3     chr3_121379     HCab    C    A        0      0        2 
   3     chr3_121379     HPrz    C    A        0      0        2 
   3     chr3_121379     ZBoe    C    A        0      0        2 
   3     chr3_121379     ZGre    C    A        0      0        2 
   3     chr3_121379     ZHar    C    A        0      0        2 
   3     chr3_121379   Sample    C    A        0      0        2 
   3     chr3_144550     AAsi    T    G        0      0        2 
   3     chr3_144550     AKia    T    G        0      0        2 
   3     chr3_144550     AOna    T    G        0      0        2 
   3     chr3_144550     ASom    T    G        0      0        2 
   3     chr3_144550     HCab    T    G        1      2        2 
   3     chr3_144550     HPrz    T    G        1      2        2 
   3     chr3_144550     ZBoe    T    G        0      0        2 
   3     chr3_144550     ZGre    T    G        0      0        2 
   3     chr3_144550     ZHar    T    G        0      0        2 
   3     chr3_144550   Sample    T    G        0      0        2 
   3     chr3_156251     AAsi    C    G        0      0        2 
   3     chr3_156251     AKia    C    G        0      0        2 
   3     chr3_156251     AOna    C    G        0      0        2 
   3     chr3_156251     ASom    C    G        0      0        2 
   3     chr3_156251     HCab    C    G      0.5      1        2 
   3     chr3_156251     HPrz    C    G      0.5      1        2 
   3     chr3_156251     ZBoe    C    G        0      0        2 
   3     chr3_156251     ZGre    C    G        0      0        2 
   3     chr3_156251     ZHar    C    G        0      0        2 
   3     chr3_156251   Sample    C    G        0      0        2 
   3     chr3_191009     AAsi    A    C        0      0        2 
   3     chr3_191009     AKia    A    C        1      2        2 
   3     chr3_191009     AOna    A    C        1      2        2 
   3     chr3_191009     ASom    A    C        0      0        2 
   3     chr3_191009     HCab    A    C        1      2        2 
   3     chr3_191009     HPrz    A    C        1      2        2 
   3     chr3_191009     ZBoe    A    C        0      0        2 
   3     chr3_191009     ZGre    A    C        0      0        2 
   3     chr3_191009     ZHar    A    C        0      0        2 
   3     chr3_191009   Sample    A    C        0      0        2 
   3     chr3_199090     AAsi    T    G        1      2        2 
   3     chr3_199090     AKia    T    G        0      0        2 
   3     chr3_199090     AOna    T    G        0      0        2 
   3     chr3_199090     ASom    T    G        1      2        2 
   3     chr3_199090     HCab    T    G        0      0        2 
   3     chr3_199090     HPrz    T    G        0      0        2 
   3     chr3_199090     ZBoe    T    G        0      0        2 
   3     chr3_199090     ZGre    T    G        0      0        2 
   3     chr3_199090     ZHar    T    G        0      0        2 
   3     chr3_199090   Sample    T    G        1      2        2 
   3     chr3_207382     AAsi    A    C        0      0        2 
   3     chr3_207382     AKia    A    C        0      0        2 
   3     chr3_207382     AOna    A    C        0      0        2 
   3     chr3_207382     ASom    A    C        0      0        2 
   3     chr3_207382     HCab    A    C        0      0        2 
   3     chr3_207382     HPrz    A    C        0      0        2 
   3     chr3_207382     ZBoe    A    C        1      2        2 
   3     chr3_207382     ZGre    A    C        1      2        2 
   3     chr3_207382     ZHar    A    C        1      2        2 
   3     chr3_207382   Sample    A    C        0      0        2 
   3     chr3_226777     AAsi    T    A        0      0        2 
   3     chr3_226777     AKia    T    A        0      0        2 
   3     chr3_226777     AOna    T    A        0      0        2 
   3     chr3_226777     ASom    T    A        0      0        2 
   3     chr3_226777     HCab    T    A        0      0        2 
   3     chr3_226777     HPrz    T    A        0      0        2 
   3     chr3_226777     ZBoe    T    A        1      2        2 
   3     chr3_226777     ZGre    T    A        1      2        2 
   3     chr3_226777     ZHar    T    A        0      0        2 
   3     chr3_226777   Sample    T    A        0      0        2 
   3     chr3_276542     AAsi    G    C        0      0        2 
   3     chr3_276542     AKia    G    C        0      0        2 
   3     chr3_276542     AOna    G    C        0      0        2 
   3     chr3_276542     ASom    G    C        0      0        2 
   3     chr3_276542     HCab    G    C        0      0        2 
   3     chr3_276542     HPrz    G    C        0      0        2 
   3     chr3_276542     ZBoe    G    C        1      2        2 
   3     chr3_276542     ZGre    G    C        1      2        2 
   3     chr3_276542     ZHar    G    C        1      2        2 
   3     chr3_276542   Sample    G    C        0      0        2 
   3     chr3_277987     AAsi    G    T        0      0        2 
   3     chr3_277987     AKia    G    T        0      0        2 
   3     chr3_277987     AOna    G    T        0      0        2 
   3     chr3_277987     ASom    G    T        0      0        2 
   3     chr3_277987     HCab    G    T        0      0        2 
   3     chr3_277987     HPrz    G    T        0      0        2 
   3     chr3_277987     ZBoe    G    T      0.5      1        2 
   3     chr3_277987     ZGre    G    T        0      0        2 
   3     chr3_277987     ZHar    G    T        0      0        2 
   3     chr3_277987   Sample    G    T        0      0        2 
   3     chr3_280823     AAsi    C    G      0.5      1        2 
   3     chr3_280823     AKia    C    G        0      0        2 
   3     chr3_280823     AOna    C    G        0      0        2 
   3     chr3_280823     ASom    C    G        0      0        2 
   3     chr3_280823     HCab    C    G        0      0        2 
   3     chr3_280823     HPrz    C    G        0      0        2 
   3     chr3_280823     ZBoe    C    G        0      0        2 
   3     chr3_280823     ZGre    C    G        0      0        2 
   3     chr3_280823     ZHar    C    G        0      0        2 
   3     chr3_280823   Sample    C    G        0      0        2 
   3     chr3_282347     AAsi    A    T        1      2        2 
   3     chr3_282347     AKia    A    T        1      2        2 
   3     chr3_282347     AOna    A    T        1      2        2 
   3     chr3_282347     ASom    A    T        1      2        2 
   3     chr3_282347     HCab    A    T        0      0        2 
   3     chr3_282347     HPrz    A    T        0      0        2 
   3     chr3_282347     ZBoe    A    T        0      0        2 
   3     chr3_282347     ZGre    A    T        0      0        2 
   3     chr3_282347     ZHar    A    T        0      0        2 
   3     chr3_282347   Sample    A    T        1      2        2 
   3     chr3_336188     AAsi    C    G        0      0        2 
   3     chr3_336188     AKia    C    G        0      0        2 
   3     chr3_336188     AOna    C    G        0      0        2 
   3     chr3_336188     ASom    C    G        0      0        2 
   3     chr3_336188     HCab    C    G        1      2        2 
   3     chr3_336188     HPrz    C    G        1      2        2 
   3     chr3_336188     ZBoe    C    G        0      0        2 
   3     chr3_336188     ZGre    C    G        0      0        2 
   3     chr3_336188     ZHar    C    G        0      0        2 
   3     chr3_336188   Sample    C    G        0      0        2 
   3     chr3_428881     AAsi    A    T        0      0        2 
   3     chr3_428881     AKia    A    T        0      0        2 
   3     chr3_428881     AOna    A    T        0      0        2 
   3     chr3_428881     ASom    A    T        0      0        2 
   3     chr3_428881     HCab    A    T        1      2        2 
   3     chr3_428881     HPrz    A    T        1      2        2 
   3     chr3_428881     ZBoe    A    T        0      0        2 
   3     chr3_428881     ZGre    A    T        0      0        2 
   3     chr3_428881     ZHar    A    T        0      0        2 
   3     chr3_428881   Sample    A    T        0      0        2 
   3     chr3_458570     AAsi    T    G        0      0        2 
   3     chr3_458570     AKia    T    G        0      0        2 
   3     chr3_458570     AOna    T    G        0      0        2 
   3     chr3_458570     ASom    T    G        0      0        2 
   3     chr3_458570     HCab    T    G        0      0        2 
   3     chr3_458570     HPrz    T    G        0      0        2 
   3     chr3_458570     ZBoe    T    G        1      2        2 
   3     chr3_458570     ZGre    T    G        0      0        2 
   3     chr3_458570     ZHar    T    G        0      0        2 
   3     chr3_458570   Sample    T    G        0      0        2 
   3     chr3_469112     AAsi    G    C        0      0        2 
   3     chr3_469112     AKia    G    C        0      0        2 
   3     chr3_469112     AOna    G    C        0      0        2 
   3     chr3_469112     ASom    G    C        0      0        2 
   3     chr3_469112     HCab    G    C        1      2        2 
   3     chr3_469112     HPrz    G    C        1      2        2 
   3     chr3_469112     ZBoe    G    C        0      0        2 
   3     chr3_469112     ZGre    G    C        0      0        2 
   3     chr3_469112     ZHar    G    C        0      0        2 
   3     chr3_469112   Sample    G    C        0      0        2 
   3     chr3_476113     AAsi    C    G        0      0        2 
   3     chr3_476113     AKia    C    G        0      0        2 
   3     chr3_476113     AOna    C    G        0      0        2 
   3     chr3_476113     ASom    C    G        0      0        2 
   3     chr3_476113     HCab    C    G        1      2        2 
   3     chr3_476113     HPrz    C    G        1      2        2 
   3     chr3_476113     ZBoe    C    G        0      0        2 
   3     chr3_476113     ZGre    C    G        0      0        2 
   3     chr3_476113     ZHar    C    G        0      0        2 
   3     chr3_476113   Sample    C    G        0      0        2 
   3     chr3_493073     AAsi    C    G        0      0        2 
   3     chr3_493073     AKia    C    G        0      0        2 
   3     chr3_493073     AOna    C    G        0      0        2 
   3     chr3_493073     ASom    C    G        0      0        2 
   3     chr3_493073     HCab    C    G        0      0        2 
   3     chr3_493073     HPrz    C    G        0      0        2 
   3     chr3_493073     ZBoe    C    G      0.5      1        2 
   3     chr3_493073     ZGre    C    G        0      0        2 
   3     chr3_493073     ZHar    C    G        0      0        2 
   3     chr3_493073   Sample    C    G        0      0        2 
   3     chr3_494969     AAsi    G    C        0      0        2 
   3     chr3_494969     AKia    G    C        0      0        2 
   3     chr3_494969     AOna    G    C        0      0        2 
   3     chr3_494969     ASom    G    C      0.5      1        2 
   3     chr3_494969     HCab    G    C        0      0        2 
   3     chr3_494969     HPrz    G    C        0      0        2 
   3     chr3_494969     ZBoe    G    C        0      0        2 
   3     chr3_494969     ZGre    G    C        0      0        2 
   3     chr3_494969     ZHar    G    C        0      0        2 
   3     chr3_494969   Sample    G    C        0      0        2 
   3     chr3_526611     AAsi    G    T        1      2        2 
   3     chr3_526611     AKia    G    T        0      0        2 
   3     chr3_526611     AOna    G    T        0      0        2 
   3     chr3_526611     ASom    G    T        1      2        2 
   3     chr3_526611     HCab    G    T        0      0        2 
   3     chr3_526611     HPrz    G    T        0      0        2 
   3     chr3_526611     ZBoe    G    T        0      0        2 
   3     chr3_526611     ZGre    G    T        0      0        2 
   3     chr3_526611     ZHar    G    T        0      0        2 
   3     chr3_526611   Sample    G    T        1      2        2 
   3     chr3_546567     AAsi    C    G        0      0        2 
   3     chr3_546567     AKia    C    G        0      0        2 
   3     chr3_546567     AOna    C    G        0      0        2 
   3     chr3_546567     ASom    C    G        0      0        2 
   3     chr3_546567     HCab    C    G      0.5      1        2 
   3     chr3_546567     HPrz    C    G      0.5      1        2 
   3     chr3_546567     ZBoe    C    G        0      0        2 
   3     chr3_546567     ZGre    C    G        0      0        2 
   3     chr3_546567     ZHar    C    G        0      0        2 
   3     chr3_546567   Sample    C    G        0      0        2 
   3     chr3_563128     AAsi    C    A        0      0        2 
   3     chr3_563128     AKia    C    A        0      0        2 
   3     chr3_563128     AOna    C    A        0      0        2 
   3     chr3_563128     ASom    C    A        0      0        2 
   3     chr3_563128     HCab    C    A        0      0        2 
   3     chr3_563128     HPrz    C    A        0      0        2 
   3     chr3_563128     ZBoe    C    A        0      0        2 
   3     chr3_563128     ZGre    C    A        0      0        2 
   3     chr3_563128     ZHar    C    A        1      2        2 
   3     chr3_563128   Sample    C    A        0      0        2 
   3     chr3_564922     AAsi    G    T        0      0        2 
   3     chr3_564922     AKia    G    T        0      0        2 
   3     chr3_564922     AOna    G    T        0      0        2 
   3     chr3_564922     ASom    G    T        0      0        2 
   3     chr3_564922     HCab    G    T        0      0        2 
   3     chr3_564922     HPrz    G    T        0      0        2 
   3     chr3_564922     ZBoe    G    T        0      0        2 
   3     chr3_564922     ZGre    G    T        0      0        2 
   3     chr3_564922     ZHar    G    T        1      2        2 
   3     chr3_564922   Sample    G    T        0      0        2 
   3     chr3_579279     AAsi    A    C        0      0        2 
   3     chr3_579279     AKia    A    C        0      0        2 
   3     chr3_579279     AOna    A    C        0      0        2 
   3     chr3_579279     ASom    A    C        0      0        2 
   3     chr3_579279     HCab    A    C        0      0        2 
   3     chr3_579279     HPrz    A    C        0      0        2 
   3     chr3_579279     ZBoe    A    C        0      0        2 
   3     chr3_579279     ZGre    A    C      0.5      1        2 
   3     chr3_579279     ZHar    A    C        0      0        2 
   3     chr3_579279   Sample    A    C        0      0        2 
   3     chr3_611916     AAsi    C    A        0      0        2 
   3     chr3_611916     AKia    C    A        0      0        2 
   3     chr3_611916     AOna    C    A        0      0        2 
   3     chr3_611916     ASom    C    A        0      0        2 
   3     chr3_611916     HCab    C    A        0      0        2 
   3     chr3_611916     HPrz    C    A        0      0        2 
   3     chr3_611916     ZBoe    C    A        0      0        2 
   3     chr3_611916     ZGre    C    A        0      0        2 
   3     chr3_611916     ZHar    C    A        1      2        2 
   3     chr3_611916   Sample    C    A        0      0        2 
   3     chr3_619232     AAsi    G    C        0      0        2 
   3     chr3_619232     AKia    G    C        0      0        2 
   3     chr3_619232     AOna    G    C        0      0        2 
   3     chr3_619232     ASom    G    C        0      0        2 
   3     chr3_619232     HCab    G    C        0      0        2 
   3     chr3_619232     HPrz    G    C        0      0        2 
   3     chr3_619232     ZBoe    G    C        0      0        2 
   3     chr3_619232     ZGre    G    C      0.5      1        2 
   3     chr3_619232     ZHar    G    C        0      0        2 
   3     chr3_619232   Sample    G    C        0      0        2 
   3     chr3_678063     AAsi    G    C        0      0        2 
   3     chr3_678063     AKia    G    C        0      0        2 
   3     chr3_678063     AOna    G    C        0      0        2 
   3     chr3_678063     ASom    G    C        0      0        2 
   3     chr3_678063     HCab    G    C        0      0        2 
   3     chr3_678063     HPrz    G    C        0      0        2 
   3     chr3_678063     ZBoe    G    C      0.5      1        2 
   3     chr3_678063     ZGre    G    C        0      0        2 
   3     chr3_678063     ZHar    G    C        0      0        2 
   3     chr3_678063   Sample    G    C        0      0        2 
   3     chr3_700020     AAsi    G    T        0      0        2 
   3     chr3_700020     AKia    G    T        0      0        2 
   3     chr3_700020     AOna    G    T        0      0        2 
   3     chr3_700020     ASom    G    T        0      0        2 
   3     chr3_700020     HCab    G    T        1      2        2 
   3     chr3_700020     HPrz    G    T        1      2        2 
   3     chr3_700020     ZBoe    G    T        0      0        2 
   3     chr3_700020     ZGre    G    T        0      0        2 
   3     chr3_700020     ZHar    G    T        0      0        2 
   3     chr3_700020   Sample    G    T        0      0        2 
   3     chr3_700722     AAsi    G    C        0      0        2 
   3     chr3_700722     AKia    G    C        0      0        2 
   3     chr3_700722     AOna    G    C        0      0        2 
   3     chr3_700722     ASom    G    C        0      0        2 
   3     chr3_700722     HCab    G    C        1      2        2 
   3     chr3_700722     HPrz    G    C        1      2        2 
   3     chr3_700722     ZBoe    G    C        0      0        2 
   3     chr3_700722     ZGre    G    C        0      0        2 
   3     chr3_700722     ZHar    G    C        0      0        2 
   3     chr3_700722   Sample    G    C        0      0        2 
   3     chr3_739170     AAsi    G    C        0      0        2 
   3     chr3_739170     AKia    G    C        0      0        2 
   3     chr3_739170     AOna    G    C        0      0        2 
   3     chr3_739170     ASom    G    C        1      2        2 
   3     chr3_739170     HCab    G    C        0      0        2 
   3     chr3_739170     HPrz    G    C        0      0        2 
   3     chr3_739170     ZBoe    G    C        0      0        2 
   3     chr3_739170     ZGre    G    C        0      0        2 
   3     chr3_739170     ZHar    G    C        0      0        2 
   3     chr3_739170   Sample    G    C        0      0        2 
   3     chr3_749923     AAsi    T    A        0      0        2 
   3     chr3_749923     AKia    T    A        0      0        2 
   3     chr3_749923     AOna    T    A        0      0        2 
   3     chr3_749923     ASom    T    A        0      0        2 
   3     chr3_749923     HCab    T    A        1      2        2 
   3     chr3_749923     HPrz    T    A        1      2        2 
   3     chr3_749923     ZBoe    T    A        0      0        2 
   3     chr3_749923     ZGre    T    A        0      0        2 
   3     chr3_749923     ZHar    T    A        0      0        2 
   3     chr3_749923   Sample    T    A        0      0        2 
   3     chr3_780485     AAsi    G    T        0      0        2 
   3     chr3_780485     AKia    G    T        0      0        2 
   3     chr3_780485     AOna    G    T        0      0        2 
   3     chr3_780485     ASom    G    T        0      0        2 
   3     chr3_780485     HCab    G    T        0      0        2 
   3     chr3_780485     HPrz    G    T        0      0        2 
   3     chr3_780485     ZBoe    G    T      0.5      1        2 
   3     chr3_780485     ZGre    G    T        0      0        2 
   3     chr3_780485     ZHar    G    T        0      0        2 
   3     chr3_780485   Sample    G    T        0      0        2 
   3     chr3_828119     AAsi    G    T        0      0        2 
   3     chr3_828119     AKia    G    T        0      0        2 
   3     chr3_828119     AOna    G    T        0      0        2 
   3     chr3_828119     ASom    G    T        0      0        2 
   3     chr3_828119     HCab    G    T        1      2        2 
   3     chr3_828119     HPrz    G    T        1      2        2 
   3     chr3_828119     ZBoe    G    T        0      0        2 
   3     chr3_828119     ZGre    G    T        0      0        2 
   3     chr3_828119     ZHar    G    T        0      0        2 
   3     chr3_828119   Sample    G    T        0      0        2 
   3     chr3_828464     AAsi    A    C        0      0        2 
   3     chr3_828464     AKia    A    C        0      0        2 
   3     chr3_828464     AOna    A    C        0      0        2 
   3     chr3_828464     ASom    A    C        0      0        2 
   3     chr3_828464     HCab    A    C        1      2        2 
   3     chr3_828464     HPrz    A    C        1      2        2 
   3     chr3_828464     ZBoe    A    C        0      0        2 
   3     chr3_828464     ZGre    A    C        0      0        2 
   3     chr3_828464     ZHar    A    C        0      0        2 
   3     chr3_828464   Sample    A    C        0      0        2 
   3     chr3_840185     AAsi    T    A        0      0        2 
   3     chr3_840185     AKia    T    A        0      0        2 
   3     chr3_840185     AOna    T    A        0      0        2 
   3     chr3_840185     ASom    T    A        0      0        2 
   3     chr3_840185     HCab    T    A        1      2        2 
   3     chr3_840185     HPrz    T    A        1      2        2 
   3     chr3_840185     ZBoe    T    A        0      0        2 
   3     chr3_840185     ZGre    T    A        0      0        2 
   3     chr3_840185     ZHar    T    A        0      0        2 
   3     chr3_840185   Sample    T    A        0      0        2 
   3     chr3_856825     AAsi    T    G        0      0        2 
   3     chr3_856825     AKia    T    G        0      0        2 
   3     chr3_856825     AOna    T    G        1      2        2 
   3     chr3_856825     ASom    T    G        0      0        2 
   3     chr3_856825     HCab    T    G        0      0        2 
   3     chr3_856825     HPrz    T    G        0      0        2 
   3     chr3_856825     ZBoe    T    G        0      0        2 
   3     chr3_856825     ZGre    T    G        0      0        2 
   3     chr3_856825     ZHar    T    G        0      0        2 
   3     chr3_856825   Sample    T    G        0      0        2 
   3     chr3_866742     AAsi    A    T        0      0        2 
   3     chr3_866742     AKia    A    T      0.5      1        2 
   3     chr3_866742     AOna    A    T        0      0        2 
   3     chr3_866742     ASom    A    T        0      0        2 
   3     chr3_866742     HCab    A    T        0      0        2 
   3     chr3_866742     HPrz    A    T        0      0        2 
   3     chr3_866742     ZBoe    A    T        0      0        2 
   3     chr3_866742     ZGre    A    T        0      0        2 
   3     chr3_866742     ZHar    A    T        0      0        2 
   3     chr3_866742   Sample    A    T        0      0        2 
   3     chr3_892927     AAsi    G    T        0      0        2 
   3     chr3_892927     AKia    G    T        0      0        2 
   3     chr3_892927     AOna    G    T      0.5      1        2 
   3     chr3_892927     ASom    G    T        0      0        2 
   3     chr3_892927     HCab    G    T        0      0        2 
   3     chr3_892927     HPrz    G    T        0      0        2 
   3     chr3_892927     ZBoe    G    T        0      0        2 
   3     chr3_892927     ZGre    G    T        0      0        2 
   3     chr3_892927     ZHar    G    T        0      0        2 
   3     chr3_892927   Sample    G    T        0      0        2 
   3     chr3_922703     AAsi    C    G        0      0        2 
   3     chr3_922703     AKia    C    G        0      0        2 
   3     chr3_922703     AOna    C    G        0      0        2 
   3     chr3_922703     ASom    C    G        0      0        2 
   3     chr3_922703     HCab    C    G        0      0        2 
   3     chr3_922703     HPrz    C    G        0      0        2 
   3     chr3_922703     ZBoe    C    G        0      0        2 
   3     chr3_922703     ZGre    C    G      0.5      1        2 
   3     chr3_922703     ZHar    C    G        0      0        2 
   3     chr3_922703   Sample    C    G        0      0        2 
   3     chr3_924446     AAsi    C    A        0      0        2 
   3     chr3_924446     AKia    C    A        1      2        2 
   3     chr3_924446     AOna    C    A        1      2        2 
   3     chr3_924446     ASom    C    A        0      0        2 
   3     chr3_924446     HCab    C    A        0      0        2 
   3     chr3_924446     HPrz    C    A        0      0        2 
   3     chr3_924446     ZBoe    C    A        0      0        2 
   3     chr3_924446     ZGre    C    A        0      0        2 
   3     chr3_924446     ZHar    C    A        0      0        2 
   3     chr3_924446   Sample    C    A        0      0        2 
   3     chr3_970457     AAsi    G    C        0      0        2 
   3     chr3_970457     AKia    G    C        0      0        2 
   3     chr3_970457     AOna    G    C        0      0        2 
   3     chr3_970457     ASom    G    C        0      0        2 
   3     chr3_970457     HCab    G    C        0      0        2 
   3     chr3_970457     HPrz    G    C        0      0        2 
   3     chr3_970457     ZBoe    G    C      0.5      1        2 
   3     chr3_970457     ZGre    G    C        0      0        2 
   3     chr3_970457     ZHar    G    C        0      0        2 
   3     chr3_970457   Sample    G    C        0      0        2 
   3     chr3_972213     AAsi    A    C        0      0        2 
   3     chr3_972213     AKia    A    C        0      0        2 
   3     chr3_972213     AOna    A    C        0      0        2 
   3     chr3_972213     ASom    A    C        0      0        2 
   3     chr3_972213     HCab    A    C        0      0        2 
   3     chr3_972213     HPrz    A    C        0      0        2 
   3     chr3_972213     ZBoe    A    C        0      0        2 
   3     chr3_972213     ZGre    A    C      0.5      1        2 
   3     chr3_972213     ZHar    A    C        0      0        2 
   3     chr3_972213   Sample    A    C        0      0        2 
   3     chr3_982363     AAsi    C    A        0      0        2 
   3     chr3_982363     AKia    C    A        0      0        2 
   3     chr3_982363     AOna    C    A        0      0        2 
   3     chr3_982363     ASom    C    A        0      0        2 
   3     chr3_982363     HCab    C    A        1      2        2 
   3     chr3_982363     HPrz    C    A        1      2        2 
   3     chr3_982363     ZBoe    C    A        0      0        2 
   3     chr3_982363     ZGre    C    A        0      0        2 
   3     chr3_982363     ZHar    C    A        0      0        2 
   3     chr3_982363   Sample    C    A        0      0        2 
   3    chr3_1014652     AAsi    G    C        0      0        2 
   3    chr3_1014652     AKia    G    C        0      0        2 
   3    chr3_1014652     AOna    G    C        0      0        2 
   3    chr3_1014652     ASom    G    C        0      0        2 
   3    chr3_1014652     HCab    G    C        0      0        2 
   3    chr3_1014652     HPrz    G    C        0      0        2 
   3    chr3_1014652     ZBoe    G    C        0      0        2 
   3    chr3_1014652     ZGre    G    C        0      0        2 
   3    chr3_1014652     ZHar    G    C        1      2        2 
   3    chr3_1014652   Sample    G    C        0      0        2 
   3    chr3_1028687     AAsi    G    C        0      0        2 
   3    chr3_1028687     AKia    G    C        0      0        2 
   3    chr3_1028687     AOna    G    C        0      0        2 
   3    chr3_1028687     ASom    G    C        0      0        2 
   3    chr3_1028687     HCab    G    C        0      0        2 
   3    chr3_1028687     HPrz    G    C        0      0        2 
   3    chr3_1028687     ZBoe    G    C      0.5      1        2 
   3    chr3_1028687     ZGre    G    C        0      0        2 
   3    chr3_1028687     ZHar    G    C        0      0        2 
   3    chr3_1028687   Sample    G    C        0      0        2 
   3    chr3_1045403     AAsi    T    A        0      0        2 
   3    chr3_1045403     AKia    T    A        0      0        2 
   3    chr3_1045403     AOna    T    A        0      0        2 
   3    chr3_1045403     ASom    T    A        0      0        2 
   3    chr3_1045403     HCab    T    A        0      0        2 
   3    chr3_1045403     HPrz    T    A        0      0        2 
   3    chr3_1045403     ZBoe    T    A      0.5      1        2 
   3    chr3_1045403     ZGre    T    A        0      0        2 
   3    chr3_1045403     ZHar    T    A        0      0        2 
   3    chr3_1045403   Sample    T    A        0      0        2 
   3    chr3_1066172     AAsi    C    G        0      0        2 
   3    chr3_1066172     AKia    C    G        0      0        2 
   3    chr3_1066172     AOna    C    G      0.5      1        2 
   3    chr3_1066172     ASom    C    G        0      0        2 
   3    chr3_1066172     HCab    C    G        0      0        2 
   3    chr3_1066172     HPrz    C    G        0      0        2 
   3    chr3_1066172     ZBoe    C    G        0      0        2 
   3    chr3_1066172     ZGre    C    G        0      0        2 
   3    chr3_1066172     ZHar    C    G        0      0        2 
   3    chr3_1066172   Sample    C    G        0      0        2 
   3    chr3_1123498     AAsi    A    C        0      0        2 
   3    chr3_1123498     AKia    A    C        0      0        2 
   3    chr3_1123498     AOna    A    C        0      0        2 
   3    chr3_1123498     ASom    A    C        0      0        2 
   3    chr3_1123498     HCab    A    C        1      2        2 
   3    chr3_1123498     HPrz    A    C        1      2        2 
   3    chr3_1123498     ZBoe    A    C        0      0        2 
   3    chr3_1123498     ZGre    A    C        0      0        2 
   3    chr3_1123498     ZHar    A    C        0      0        2 
   3    chr3_1123498   Sample    A    C        0      0        2 
   3    chr3_1148204     AAsi    T    A        0      0        2 
   3    chr3_1148204     AKia    T    A        1      2        2 
   3    chr3_1148204     AOna    T    A      0.5      1        2 
   3    chr3_1148204     ASom    T    A        0      0        2 
   3    chr3_1148204     HCab    T    A        0      0        2 
   3    chr3_1148204     HPrz    T    A        0      0        2 
   3    chr3_1148204     ZBoe    T    A        0      0        2 
   3    chr3_1148204     ZGre    T    A        0      0        2 
   3    chr3_1148204     ZHar    T    A        0      0        2 
   3    chr3_1148204   Sample    T    A        0      0        2 
   3    chr3_1165976     AAsi    G    T        0      0        2 
   3    chr3_1165976     AKia    G    T        0      0        2 
   3    chr3_1165976     AOna    G    T        0      0        2 
   3    chr3_1165976     ASom    G    T        0      0        2 
   3    chr3_1165976     HCab    G    T        1      2        2 
   3    chr3_1165976     HPrz    G    T        1      2        2 
   3    chr3_1165976     ZBoe    G    T        0      0        2 
   3    chr3_1165976     ZGre    G    T        0      0        2 
   3    chr3_1165976     ZHar    G    T        0      0        2 
   3    chr3_1165976   Sample    G    T        0      0        2 
   3    chr3_1175628     AAsi    T    G        0      0        2 
   3    chr3_1175628     AKia    T    G        0      0        2 
   3    chr3_1175628     AOna    T    G      0.5      1        2 
   3    chr3_1175628     ASom    T    G        0      0        2 
   3    chr3_1175628     HCab    T    G        0      0        2 
   3    chr3_1175628     HPrz    T    G        0      0        2 
   3    chr3_1175628     ZBoe    T    G        0      0        2 
   3    chr3_1175628     ZGre    T    G        0      0        2 
   3    chr3_1175628     ZHar    T    G        0      0        2 
   3    chr3_1175628   Sample    T    G        0      0        2 
   3    chr3_1177711     AAsi    G    C        0      0        2 
   3    chr3_1177711     AKia    G    C        0      0        2 
   3    chr3_1177711     AOna    G    C        0      0        2 
   3    chr3_1177711     ASom    G    C        0      0        2 
   3    chr3_1177711     HCab    G    C      0.5      1        2 
   3    chr3_1177711     HPrz    G    C        0      0        2 
   3    chr3_1177711     ZBoe    G    C        0      0        2 
   3    chr3_1177711     ZGre    G    C        0      0        2 
   3    chr3_1177711     ZHar    G    C        0      0        2 
   3    chr3_1177711   Sample    G    C        0      0        2 
   3    chr3_1193902     AAsi    T    G        0      0        2 
   3    chr3_1193902     AKia    T    G        0      0        2 
   3    chr3_1193902     AOna    T    G        0      0        2 
   3    chr3_1193902     ASom    T    G        0      0        2 
   3    chr3_1193902     HCab    T    G      0.5      1        2 
   3    chr3_1193902     HPrz    T    G        0      0        2 
   3    chr3_1193902     ZBoe    T    G        0      0        2 
   3    chr3_1193902     ZGre    T    G        0      0        2 
   3    chr3_1193902     ZHar    T    G        0      0        2 
   3    chr3_1193902   Sample    T    G        0      0        2 
   3    chr3_1200521     AAsi    G    C        0      0        2 
   3    chr3_1200521     AKia    G    C        1      2        2 
   3    chr3_1200521     AOna    G    C      0.5      1        2 
   3    chr3_1200521     ASom    G    C        0      0        2 
   3    chr3_1200521     HCab    G    C        0      0        2 
   3    chr3_1200521     HPrz    G    C        0      0        2 
   3    chr3_1200521     ZBoe    G    C        0      0        2 
   3    chr3_1200521     ZGre    G    C        0      0        2 
   3    chr3_1200521     ZHar    G    C        0      0        2 
   3    chr3_1200521   Sample    G    C        0      0        2 
   3    chr3_1203409     AAsi    C    A        0      0        2 
   3    chr3_1203409     AKia    C    A        0      0        2 
   3    chr3_1203409     AOna    C    A        0      0        2 
   3    chr3_1203409     ASom    C    A        0      0        2 
   3    chr3_1203409     HCab    C    A        0      0        2 
   3    chr3_1203409     HPrz    C    A        0      0        2 
   3    chr3_1203409     ZBoe    C    A        0      0        2 
   3    chr3_1203409     ZGre    C    A        1      2        2 
   3    chr3_1203409     ZHar    C    A        1      2        2 
   3    chr3_1203409   Sample    C    A        0      0        2 
   3    chr3_1218498     AAsi    A    T        0      0        2 
   3    chr3_1218498     AKia    A    T        0      0        2 
   3    chr3_1218498     AOna    A    T        0      0        2 
   3    chr3_1218498     ASom    A    T        0      0        2 
   3    chr3_1218498     HCab    A    T        0      0        2 
   3    chr3_1218498     HPrz    A    T        0      0        2 
   3    chr3_1218498     ZBoe    A    T      0.5      1        2 
   3    chr3_1218498     ZGre    A    T        0      0        2 
   3    chr3_1218498     ZHar    A    T        0      0        2 
   3    chr3_1218498   Sample    A    T        0      0        2 
   3    chr3_1248218     AAsi    C    A        0      0        2 
   3    chr3_1248218     AKia    C    A        0      0        2 
   3    chr3_1248218     AOna    C    A        0      0        2 
   3    chr3_1248218     ASom    C    A        0      0        2 
   3    chr3_1248218     HCab    C    A        1      2        2 
   3    chr3_1248218     HPrz    C    A      0.5      1        2 
   3    chr3_1248218     ZBoe    C    A        0      0        2 
   3    chr3_1248218     ZGre    C    A        0      0        2 
   3    chr3_1248218     ZHar    C    A        0      0        2 
   3    chr3_1248218   Sample    C    A        0      0        2 
   3    chr3_1262530     AAsi    A    T        0      0        2 
   3    chr3_1262530     AKia    A    T        0      0        2 
   3    chr3_1262530     AOna    A    T        0      0        2 
   3    chr3_1262530     ASom    A    T        0      0        2 
   3    chr3_1262530     HCab    A    T        1      2        2 
   3    chr3_1262530     HPrz    A    T        1      2        2 
   3    chr3_1262530     ZBoe    A    T        0      0        2 
   3    chr3_1262530     ZGre    A    T        0      0        2 
   3    chr3_1262530     ZHar    A    T        0      0        2 
   3    chr3_1262530   Sample    A    T        0      0        2 
   3    chr3_1271901     AAsi    C    A        0      0        2 
   3    chr3_1271901     AKia    C    A        1      2        2 
   3    chr3_1271901     AOna    C    A        1      2        2 
   3    chr3_1271901     ASom    C    A        0      0        2 
   3    chr3_1271901     HCab    C    A        0      0        2 
   3    chr3_1271901     HPrz    C    A        0      0        2 
   3    chr3_1271901     ZBoe    C    A        0      0        2 
   3    chr3_1271901     ZGre    C    A      0.5      1        2 
   3    chr3_1271901     ZHar    C    A        0      0        2 
   3    chr3_1271901   Sample    C    A        0      0        2 
   3    chr3_1286955     AAsi    T    A        0      0        2 
   3    chr3_1286955     AKia    T    A        0      0        2 
   3    chr3_1286955     AOna    T    A        0      0        2 
   3    chr3_1286955     ASom    T    A        0      0        2 
   3    chr3_1286955     HCab    T    A        0      0        2 
   3    chr3_1286955     HPrz    T    A        0      0        2 
   3    chr3_1286955     ZBoe    T    A        0      0        2 
   3    chr3_1286955     ZGre    T    A        1      2        2 
   3    chr3_1286955     ZHar    T    A        0      0        2 
   3    chr3_1286955   Sample    T    A        0      0        2 
   3    chr3_1298495     AAsi    G    T        0      0        2 
   3    chr3_1298495     AKia    G    T        1      2        2 
   3    chr3_1298495     AOna    G    T        1      2        2 
   3    chr3_1298495     ASom    G    T        0      0        2 
   3    chr3_1298495     HCab    G    T        0      0        2 
   3    chr3_1298495     HPrz    G    T        0      0        2 
   3    chr3_1298495     ZBoe    G    T        0      0        2 
   3    chr3_1298495     ZGre    G    T        0      0        2 
   3    chr3_1298495     ZHar    G    T        0      0        2 
   3    chr3_1298495   Sample    G    T        0      0        2 
   3    chr3_1312249     AAsi    A    T      0.5      1        2 
   3    chr3_1312249     AKia    A    T        0      0        2 
   3    chr3_1312249     AOna    A    T        0      0        2 
   3    chr3_1312249     ASom    A    T        0      0        2 
   3    chr3_1312249     HCab    A    T        0      0        2 
   3    chr3_1312249     HPrz    A    T        0      0        2 
   3    chr3_1312249     ZBoe    A    T        0      0        2 
   3    chr3_1312249     ZGre    A    T        0      0        2 
   3    chr3_1312249     ZHar    A    T        0      0        2 
   3    chr3_1312249   Sample    A    T        1      2        2 
   3    chr3_1325064     AAsi    C    A        0      0        2 
   3    chr3_1325064     AKia    C    A        0      0        2 
   3    chr3_1325064     AOna    C    A        0      0        2 
   3    chr3_1325064     ASom    C    A        0      0        2 
   3    chr3_1325064     HCab    C    A        1      2        2 
   3    chr3_1325064     HPrz    C    A        1      2        2 
   3    chr3_1325064     ZBoe    C    A        0      0        2 
   3    chr3_1325064     ZGre    C    A        0      0        2 
   3    chr3_1325064     ZHar    C    A        0      0        2 
   3    chr3_1325064   Sample    C    A        0      0        2 
   3    chr3_1330796     AAsi    G    T        0      0        2 
   3    chr3_1330796     AKia    G    T        0      0        2 
   3    chr3_1330796     AOna    G    T        0      0        2 
   3    chr3_1330796     ASom    G    T        0      0        2 
   3    chr3_1330796     HCab    G    T      0.5      1        2 
   3    chr3_1330796     HPrz    G    T        1      2        2 
   3    chr3_1330796     ZBoe    G    T        0      0        2 
   3    chr3_1330796     ZGre    G    T        0      0        2 
   3    chr3_1330796     ZHar    G    T        0      0        2 
   3    chr3_1330796   Sample    G    T        0      0        2 
   3    chr3_1334365     AAsi    G    C        0      0        2 
   3    chr3_1334365     AKia    G    C        0      0        2 
   3    chr3_1334365     AOna    G    C        0      0        2 
   3    chr3_1334365     ASom    G    C        0      0        2 
   3    chr3_1334365     HCab    G    C        1      2        2 
   3    chr3_1334365     HPrz    G    C        1      2        2 
   3    chr3_1334365     ZBoe    G    C        0      0        2 
   3    chr3_1334365     ZGre    G    C        0      0        2 
   3    chr3_1334365     ZHar    G    C        0      0        2 
   3    chr3_1334365   Sample    G    C        0      0        2 
   3    chr3_1351862     AAsi    G    C        0      0        2 
   3    chr3_1351862     AKia    G    C        0      0        2 
   3    chr3_1351862     AOna    G    C        0      0        2 
   3    chr3_1351862     ASom    G    C        0      0        2 
   3    chr3_1351862     HCab    G    C        0      0        2 
   3    chr3_1351862     HPrz    G    C        1      2        2 
   3    chr3_1351862     ZBoe    G    C        0      0        2 
   3    chr3_1351862     ZGre    G    C        0      0        2 
   3    chr3_1351862     ZHar    G    C        0      0        2 
   3    chr3_1351862   Sample    G    C        0      0        2 
   3    chr3_1352388     AAsi    T    G        0      0        2 
   3    chr3_1352388     AKia    T    G      0.5      1        2 
   3    chr3_1352388     AOna    T    G        0      0        2 
   3    chr3_1352388     ASom    T    G        0      0        2 
   3    chr3_1352388     HCab    T    G        0      0        2 
   3    chr3_1352388     HPrz    T    G        0      0        2 
   3    chr3_1352388     ZBoe    T    G        0      0        2 
   3    chr3_1352388     ZGre    T    G        0      0        2 
   3    chr3_1352388     ZHar    T    G        0      0        2 
   3    chr3_1352388   Sample    T    G        0      0        2 
   3    chr3_1365924     AAsi    G    C        0      0        2 
   3    chr3_1365924     AKia    G    C        0      0        2 
   3    chr3_1365924     AOna    G    C        0      0        2 
   3    chr3_1365924     ASom    G    C        0      0        2 
   3    chr3_1365924     HCab    G    C        0      0        2 
   3    chr3_1365924     HPrz    G    C        0      0        2 
   3    chr3_1365924     ZBoe    G    C        1      2        2 
   3    chr3_1365924     ZGre    G    C        0      0        2 
   3    chr3_1365924     ZHar    G    C        0      0        2 
   3    chr3_1365924   Sample    G    C        0      0        2 
   3    chr3_1369354     AAsi    A    C        0      0        2 
   3    chr3_1369354     AKia    A    C        0      0        2 
   3    chr3_1369354     AOna    A    C        0      0        2 
   3    chr3_1369354     ASom    A    C        0      0        2 
   3    chr3_1369354     HCab    A    C        0      0        2 
   3    chr3_1369354     HPrz    A    C        0      0        2 
   3    chr3_1369354     ZBoe    A    C        1      2        2 
   3    chr3_1369354     ZGre    A    C        1      2        2 
   3    chr3_1369354     ZHar    A    C        1      2        2 
   3    chr3_1369354   Sample    A    C        0      0        2 
   3    chr3_1392440     AAsi    G    C        0      0        2 
   3    chr3_1392440     AKia    G    C        0      0        2 
   3    chr3_1392440     AOna    G    C        0      0        2 
   3    chr3_1392440     ASom    G    C        0      0        2 
   3    chr3_1392440     HCab    G    C        0      0        2 
   3    chr3_1392440     HPrz    G    C      0.5      1        2 
   3    chr3_1392440     ZBoe    G    C        0      0        2 
   3    chr3_1392440     ZGre    G    C        0      0        2 
   3    chr3_1392440     ZHar    G    C        0      0        2 
   3    chr3_1392440   Sample    G    C        0      0        2 
   3    chr3_1396823     AAsi    G    C        0      0        2 
   3    chr3_1396823     AKia    G    C        0      0        2 
   3    chr3_1396823     AOna    G    C        0      0        2 
   3    chr3_1396823     ASom    G    C        0      0        2 
   3    chr3_1396823     HCab    G    C        1      2        2 
   3    chr3_1396823     HPrz    G    C        1      2        2 
   3    chr3_1396823     ZBoe    G    C        0      0        2 
   3    chr3_1396823     ZGre    G    C        0      0        2 
   3    chr3_1396823     ZHar    G    C        0      0        2 
   3    chr3_1396823   Sample    G    C        0      0        2 
   3    chr3_1400153     AAsi    A    C        0      0        2 
   3    chr3_1400153     AKia    A    C        0      0        2 
   3    chr3_1400153     AOna    A    C        0      0        2 
   3    chr3_1400153     ASom    A    C        0      0        2 
   3    chr3_1400153     HCab    A    C      0.5      1        2 
   3    chr3_1400153     HPrz    A    C        0      0        2 
   3    chr3_1400153     ZBoe    A    C        0      0        2 
   3    chr3_1400153     ZGre    A    C        0      0        2 
   3    chr3_1400153     ZHar    A    C        0      0        2 
   3    chr3_1400153   Sample    A    C        0      0        2 
   3    chr3_1407500     AAsi    T    G        0      0        2 
   3    chr3_1407500     AKia    T    G        0      0        2 
   3    chr3_1407500     AOna    T    G        0      0        2 
   3    chr3_1407500     ASom    T    G        0      0        2 
   3    chr3_1407500     HCab    T    G        0      0        2 
   3    chr3_1407500     HPrz    T    G        0      0        2 
   3    chr3_1407500     ZBoe    T    G      0.5      1        2 
   3    chr3_1407500     ZGre    T    G        0      0        2 
   3    chr3_1407500     ZHar    T    G        0      0        2 
   3    chr3_1407500   Sample    T    G        0      0        2 
   3    chr3_1424938     AAsi    A    C        1      2        2 
   3    chr3_1424938     AKia    A    C        0      0        2 
   3    chr3_1424938     AOna    A    C        0      0        2 
   3    chr3_1424938     ASom    A    C      0.5      1        2 
   3    chr3_1424938     HCab    A    C        0      0        2 
   3    chr3_1424938     HPrz    A    C        0      0        2 
   3    chr3_1424938     ZBoe    A    C        0      0        2 
   3    chr3_1424938     ZGre    A    C        0      0        2 
   3    chr3_1424938     ZHar    A    C        0      0        2 
   3    chr3_1424938   Sample    A    C        1      2        2 
   3    chr3_1453181     AAsi    G    T        0      0        2 
   3    chr3_1453181     AKia    G    T        0      0        2 
   3    chr3_1453181     AOna    G    T        0      0        2 
   3    chr3_1453181     ASom    G    T        0      0        2 
   3    chr3_1453181     HCab    G    T        0      0        2 
   3    chr3_1453181     HPrz    G    T        0      0        2 
   3    chr3_1453181     ZBoe    G    T      0.5      1        2 
   3    chr3_1453181     ZGre    G    T        0      0        2 
   3    chr3_1453181     ZHar    G    T        0      0        2 
   3    chr3_1453181   Sample    G    T        0      0        2 
   3    chr3_1465760     AAsi    G    C        0      0        2 
   3    chr3_1465760     AKia    G    C        0      0        2 
   3    chr3_1465760     AOna    G    C        0      0        2 
   3    chr3_1465760     ASom    G    C        0      0        2 
   3    chr3_1465760     HCab    G    C        0      0        2 
   3    chr3_1465760     HPrz    G    C        0      0        2 
   3    chr3_1465760     ZBoe    G    C      0.5      1        2 
   3    chr3_1465760     ZGre    G    C        0      0        2 
   3    chr3_1465760     ZHar    G    C        0      0        2 
   3    chr3_1465760   Sample    G    C        0      0        2 
   3    chr3_1507210     AAsi    T    G        0      0        2 
   3    chr3_1507210     AKia    T    G      0.5      1        2 
   3    chr3_1507210     AOna    T    G        0      0        2 
   3    chr3_1507210     ASom    T    G        0      0        2 
   3    chr3_1507210     HCab    T    G        0      0        2 
   3    chr3_1507210     HPrz    T    G        0      0        2 
   3    chr3_1507210     ZBoe    T    G        0      0        2 
   3    chr3_1507210     ZGre    T    G        0      0        2 
   3    chr3_1507210     ZHar    T    G        0      0        2 
   3    chr3_1507210   Sample    T    G        0      0        2 
   3    chr3_1513809     AAsi    C    G        0      0        2 
   3    chr3_1513809     AKia    C    G        0      0        2 
   3    chr3_1513809     AOna    C    G      0.5      1        2 
   3    chr3_1513809     ASom    C    G        0      0        2 
   3    chr3_1513809     HCab    C    G        0      0        2 
   3    chr3_1513809     HPrz    C    G        0      0        2 
   3    chr3_1513809     ZBoe    C    G        0      0        2 
   3    chr3_1513809     ZGre    C    G        0      0        2 
   3    chr3_1513809     ZHar    C    G        0      0        2 
   3    chr3_1513809   Sample    C    G        0      0        2 
   3    chr3_1518610     AAsi    C    G        0      0        2 
   3    chr3_1518610     AKia    C    G      0.5      1        2 
   3    chr3_1518610     AOna    C    G        0      0        2 
   3    chr3_1518610     ASom    C    G        0      0        2 
   3    chr3_1518610     HCab    C    G        0      0        2 
   3    chr3_1518610     HPrz    C    G        0      0        2 
   3    chr3_1518610     ZBoe    C    G        0      0        2 
   3    chr3_1518610     ZGre    C    G        0      0        2 
   3    chr3_1518610     ZHar    C    G        0      0        2 
   3    chr3_1518610   Sample    C    G        0      0        2 
   3    chr3_1522384     AAsi    C    G        0      0        2 
   3    chr3_1522384     AKia    C    G      0.5      1        2 
   3    chr3_1522384     AOna    C    G        0      0        2 
   3    chr3_1522384     ASom    C    G        0      0        2 
   3    chr3_1522384     HCab    C    G        0      0        2 
   3    chr3_1522384     HPrz    C    G        0      0        2 
   3    chr3_1522384     ZBoe    C    G        0      0        2 
   3    chr3_1522384     ZGre    C    G        0      0        2 
   3    chr3_1522384     ZHar    C    G        0      0        2 
   3    chr3_1522384   Sample    C    G        0      0        2 
   3    chr3_1522482     AAsi    C    G        0      0        2 
   3    chr3_1522482     AKia    C    G        0      0        2 
   3    chr3_1522482     AOna    C    G        0      0        2 
   3    chr3_1522482     ASom    C    G        0      0        2 
   3    chr3_1522482     HCab    C    G        0      0        2 
   3    chr3_1522482     HPrz    C    G        0      0        2 
   3    chr3_1522482     ZBoe    C    G        0      0        2 
   3    chr3_1522482     ZGre    C    G        1      2        2 
   3    chr3_1522482     ZHar    C    G        0      0        2 
   3    chr3_1522482   Sample    C    G        0      0        2 
   3    chr3_1524861     AAsi    C    A        0      0        2 
   3    chr3_1524861     AKia    C    A        0      0        2 
   3    chr3_1524861     AOna    C    A        0      0        2 
   3    chr3_1524861     ASom    C    A        0      0        2 
   3    chr3_1524861     HCab    C    A        1      2        2 
   3    chr3_1524861     HPrz    C    A        0      0        2 
   3    chr3_1524861     ZBoe    C    A        0      0        2 
   3    chr3_1524861     ZGre    C    A        0      0        2 
   3    chr3_1524861     ZHar    C    A        0      0        2 
   3    chr3_1524861   Sample    C    A        0      0        2 
   3    chr3_1527075     AAsi    C    G        1      2        2 
   3    chr3_1527075     AKia    C    G        0      0        2 
   3    chr3_1527075     AOna    C    G        0      0        2 
   3    chr3_1527075     ASom    C    G        0      0        2 
   3    chr3_1527075     HCab    C    G        0      0        2 
   3    chr3_1527075     HPrz    C    G        0      0        2 
   3    chr3_1527075     ZBoe    C    G        0      0        2 
   3    chr3_1527075     ZGre    C    G        0      0        2 
   3    chr3_1527075     ZHar    C    G        0      0        2 
   3    chr3_1527075   Sample    C    G        1      2        2 
   3    chr3_1527250     AAsi    T    G        0      0        2 
   3    chr3_1527250     AKia    T    G        0      0        2 
   3    chr3_1527250     AOna    T    G      0.5      1        2 
   3    chr3_1527250     ASom    T    G        0      0        2 
   3    chr3_1527250     HCab    T    G        0      0        2 
   3    chr3_1527250     HPrz    T    G        0      0        2 
   3    chr3_1527250     ZBoe    T    G        0      0        2 
   3    chr3_1527250     ZGre    T    G        0      0        2 
   3    chr3_1527250     ZHar    T    G        0      0        2 
   3    chr3_1527250   Sample    T    G        0      0        2 
   3    chr3_1544246     AAsi    G    T        0      0        2 
   3    chr3_1544246     AKia    G    T        0      0        2 
   3    chr3_1544246     AOna    G    T        0      0        2 
   3    chr3_1544246     ASom    G    T        0      0        2 
   3    chr3_1544246     HCab    G    T        0      0        2 
   3    chr3_1544246     HPrz    G    T        0      0        2 
   3    chr3_1544246     ZBoe    G    T        0      0        2 
   3    chr3_1544246     ZGre    G    T        1      2        2 
   3    chr3_1544246     ZHar    G    T        0      0        2 
   3    chr3_1544246   Sample    G    T        0      0        2 
   3    chr3_1564161     AAsi    A    C        1      2        2 
   3    chr3_1564161     AKia    A    C        0      0        2 
   3    chr3_1564161     AOna    A    C        0      0        2 
   3    chr3_1564161     ASom    A    C        1      2        2 
   3    chr3_1564161     HCab    A    C        0      0        2 
   3    chr3_1564161     HPrz    A    C        0      0        2 
   3    chr3_1564161     ZBoe    A    C        0      0        2 
   3    chr3_1564161     ZGre    A    C        0      0        2 
   3    chr3_1564161     ZHar    A    C        0      0        2 
   3    chr3_1564161   Sample    A    C        1      2        2 
   3    chr3_1565121     AAsi    T    G        0      0        2 
   3    chr3_1565121     AKia    T    G        0      0        2 
   3    chr3_1565121     AOna    T    G      0.5      1        2 
   3    chr3_1565121     ASom    T    G        0      0        2 
   3    chr3_1565121     HCab    T    G        0      0        2 
   3    chr3_1565121     HPrz    T    G        0      0        2 
   3    chr3_1565121     ZBoe    T    G        0      0        2 
   3    chr3_1565121     ZGre    T    G        0      0        2 
   3    chr3_1565121     ZHar    T    G        0      0        2 
   3    chr3_1565121   Sample    T    G        0      0        2 
   3    chr3_1598139     AAsi    A    T        0      0        2 
   3    chr3_1598139     AKia    A    T        0      0        2 
   3    chr3_1598139     AOna    A    T        0      0        2 
   3    chr3_1598139     ASom    A    T        0      0        2 
   3    chr3_1598139     HCab    A    T        0      0        2 
   3    chr3_1598139     HPrz    A    T        0      0        2 
   3    chr3_1598139     ZBoe    A    T        0      0        2 
   3    chr3_1598139     ZGre    A    T      0.5      1        2 
   3    chr3_1598139     ZHar    A    T        0      0        2 
   3    chr3_1598139   Sample    A    T        0      0        2 
   3    chr3_1632082     AAsi    T    A        0      0        2 
   3    chr3_1632082     AKia    T    A        0      0        2 
   3    chr3_1632082     AOna    T    A        0      0        2 
   3    chr3_1632082     ASom    T    A        0      0        2 
   3    chr3_1632082     HCab    T    A        0      0        2 
   3    chr3_1632082     HPrz    T    A        0      0        2 
   3    chr3_1632082     ZBoe    T    A      0.5      1        2 
   3    chr3_1632082     ZGre    T    A      0.5      1        2 
   3    chr3_1632082     ZHar    T    A        0      0        2 
   3    chr3_1632082   Sample    T    A        0      0        2 
   3    chr3_1633030     AAsi    C    A        0      0        2 
   3    chr3_1633030     AKia    C    A      0.5      1        2 
   3    chr3_1633030     AOna    C    A        1      2        2 
   3    chr3_1633030     ASom    C    A        0      0        2 
   3    chr3_1633030     HCab    C    A        0      0        2 
   3    chr3_1633030     HPrz    C    A        0      0        2 
   3    chr3_1633030     ZBoe    C    A        0      0        2 
   3    chr3_1633030     ZGre    C    A        0      0        2 
   3    chr3_1633030     ZHar    C    A        0      0        2 
   3    chr3_1633030   Sample    C    A        0      0        2 
   3    chr3_1647904     AAsi    G    T        0      0        2 
   3    chr3_1647904     AKia    G    T        0      0        2 
   3    chr3_1647904     AOna    G    T        0      0        2 
   3    chr3_1647904     ASom    G    T        0      0        2 
   3    chr3_1647904     HCab    G    T        0      0        2 
   3    chr3_1647904     HPrz    G    T        0      0        2 
   3    chr3_1647904     ZBoe    G    T        0      0        2 
   3    chr3_1647904     ZGre    G    T      0.5      1        2 
   3    chr3_1647904     ZHar    G    T        0      0        2 
   3    chr3_1647904   Sample    G    T        0      0        2 
   3    chr3_1649420     AAsi    G    T        0      0        2 
   3    chr3_1649420     AKia    G    T        0      0        2 
   3    chr3_1649420     AOna    G    T        0      0        2 
   3    chr3_1649420     ASom    G    T        0      0        2 
   3    chr3_1649420     HCab    G    T        0      0        2 
   3    chr3_1649420     HPrz    G    T        0      0        2 
   3    chr3_1649420     ZBoe    G    T        0      0        2 
   3    chr3_1649420     ZGre    G    T        0      0        2 
   3    chr3_1649420     ZHar    G    T        1      2        2 
   3    chr3_1649420   Sample    G    T        0      0        2 
   3    chr3_1679969     AAsi    A    C        0      0        2 
   3    chr3_1679969     AKia    A    C        0      0        2 
   3    chr3_1679969     AOna    A    C      0.5      1        2 
   3    chr3_1679969     ASom    A    C        0      0        2 
   3    chr3_1679969     HCab    A    C        0      0        2 
   3    chr3_1679969     HPrz    A    C        0      0        2 
   3    chr3_1679969     ZBoe    A    C        0      0        2 
   3    chr3_1679969     ZGre    A    C        0      0        2 
   3    chr3_1679969     ZHar    A    C        0      0        2 
   3    chr3_1679969   Sample    A    C        0      0        2 
   3    chr3_1689766     AAsi    G    C        0      0        2 
   3    chr3_1689766     AKia    G    C        0      0        2 
   3    chr3_1689766     AOna    G    C        0      0        2 
   3    chr3_1689766     ASom    G    C        0      0        2 
   3    chr3_1689766     HCab    G    C        1      2        2 
   3    chr3_1689766     HPrz    G    C        1      2        2 
   3    chr3_1689766     ZBoe    G    C        0      0        2 
   3    chr3_1689766     ZGre    G    C        0      0        2 
   3    chr3_1689766     ZHar    G    C        0      0        2 
   3    chr3_1689766   Sample    G    C        0      0        2 
   3    chr3_1692315     AAsi    A    T        0      0        2 
   3    chr3_1692315     AKia    A    T        0      0        2 
   3    chr3_1692315     AOna    A    T        0      0        2 
   3    chr3_1692315     ASom    A    T        0      0        2 
   3    chr3_1692315     HCab    A    T        1      2        2 
   3    chr3_1692315     HPrz    A    T        1      2        2 
   3    chr3_1692315     ZBoe    A    T        0      0        2 
   3    chr3_1692315     ZGre    A    T        0      0        2 
   3    chr3_1692315     ZHar    A    T        0      0        2 
   3    chr3_1692315   Sample    A    T        0      0        2 
   3    chr3_1709933     AAsi    C    G        0      0        2 
   3    chr3_1709933     AKia    C    G        0      0        2 
   3    chr3_1709933     AOna    C    G        0      0        2 
   3    chr3_1709933     ASom    C    G        0      0        2 
   3    chr3_1709933     HCab    C    G      0.5      1        2 
   3    chr3_1709933     HPrz    C    G      0.5      1        2 
   3    chr3_1709933     ZBoe    C    G        0      0        2 
   3    chr3_1709933     ZGre    C    G        0      0        2 
   3    chr3_1709933     ZHar    C    G        0      0        2 
   3    chr3_1709933   Sample    C    G        0      0        2 
   3    chr3_1720843     AAsi    T    G        0      0        2 
   3    chr3_1720843     AKia    T    G        0      0        2 
   3    chr3_1720843     AOna    T    G        0      0        2 
   3    chr3_1720843     ASom    T    G        0      0        2 
   3    chr3_1720843     HCab    T    G        0      0        2 
   3    chr3_1720843     HPrz    T    G      0.5      1        2 
   3    chr3_1720843     ZBoe    T    G        0      0        2 
   3    chr3_1720843     ZGre    T    G        0      0        2 
   3    chr3_1720843     ZHar    T    G        0      0        2 
   3    chr3_1720843   Sample    T    G        0      0        2 
   3    chr3_1723806     AAsi    G    C        0      0        2 
   3    chr3_1723806     AKia    G    C      0.5      1        2 
   3    chr3_1723806     AOna    G    C      0.5      1        2 
   3    chr3_1723806     ASom    G    C        0      0        2 
   3    chr3_1723806     HCab    G    C        0      0        2 
   3    chr3_1723806     HPrz    G    C        0      0        2 
   3    chr3_1723806     ZBoe    G    C        0      0        2 
   3    chr3_1723806     ZGre    G    C        0      0        2 
   3    chr3_1723806     ZHar    G    C        0      0        2 
   3    chr3_1723806   Sample    G    C        0      0        2 
   3    chr3_1747200     AAsi    T    G        0      0        2 
   3    chr3_1747200     AKia    T    G        0      0        2 
   3    chr3_1747200     AOna    T    G        0      0        2 
   3    chr3_1747200     ASom    T    G        1      2        2 
   3    chr3_1747200     HCab    T    G        0      0        2 
   3    chr3_1747200     HPrz    T    G        0      0        2 
   3    chr3_1747200     ZBoe    T    G        0      0        2 
   3    chr3_1747200     ZGre    T    G        0      0        2 
   3    chr3_1747200     ZHar    T    G        0      0        2 
   3    chr3_1747200   Sample    T    G        0      0        2 
   3    chr3_1756118     AAsi    G    C        1      2        2 
   3    chr3_1756118     AKia    G    C        0      0        2 
   3    chr3_1756118     AOna    G    C        0      0        2 
   3    chr3_1756118     ASom    G    C        1      2        2 
   3    chr3_1756118     HCab    G    C        0      0        2 
   3    chr3_1756118     HPrz    G    C        0      0        2 
   3    chr3_1756118     ZBoe    G    C        0      0        2 
   3    chr3_1756118     ZGre    G    C        0      0        2 
   3    chr3_1756118     ZHar    G    C        0      0        2 
   3    chr3_1756118   Sample    G    C        1      2        2 
   3    chr3_1762583     AAsi    C    A        0      0        2 
   3    chr3_1762583     AKia    C    A        0      0        2 
   3    chr3_1762583     AOna    C    A        0      0        2 
   3    chr3_1762583     ASom    C    A        0      0        2 
   3    chr3_1762583     HCab    C    A        0      0        2 
   3    chr3_1762583     HPrz    C    A        0      0        2 
   3    chr3_1762583     ZBoe    C    A        0      0        2 
   3    chr3_1762583     ZGre    C    A        1      2        2 
   3    chr3_1762583     ZHar    C    A        0      0        2 
   3    chr3_1762583   Sample    C    A        0      0        2 
   3    chr3_1765001     AAsi    C    A        0      0        2 
   3    chr3_1765001     AKia    C    A        0      0        2 
   3    chr3_1765001     AOna    C    A        0      0        2 
   3    chr3_1765001     ASom    C    A        0      0        2 
   3    chr3_1765001     HCab    C    A        0      0        2 
   3    chr3_1765001     HPrz    C    A      0.5      1        2 
   3    chr3_1765001     ZBoe    C    A        0      0        2 
   3    chr3_1765001     ZGre    C    A        0      0        2 
   3    chr3_1765001     ZHar    C    A        0      0        2 
   3    chr3_1765001   Sample    C    A        0      0        2 
   3    chr3_1765407     AAsi    G    T        0      0        2 
   3    chr3_1765407     AKia    G    T        0      0        2 
   3    chr3_1765407     AOna    G    T        0      0        2 
   3    chr3_1765407     ASom    G    T        0      0        2 
   3    chr3_1765407     HCab    G    T        1      2        2 
   3    chr3_1765407     HPrz    G    T        1      2        2 
   3    chr3_1765407     ZBoe    G    T        0      0        2 
   3    chr3_1765407     ZGre    G    T        0      0        2 
   3    chr3_1765407     ZHar    G    T        0      0        2 
   3    chr3_1765407   Sample    G    T        0      0        2 
   3    chr3_1797352     AAsi    G    C        0      0        2 
   3    chr3_1797352     AKia    G    C        0      0        2 
   3    chr3_1797352     AOna    G    C        0      0        2 
   3    chr3_1797352     ASom    G    C        0      0        2 
   3    chr3_1797352     HCab    G    C        0      0        2 
   3    chr3_1797352     HPrz    G    C      0.5      1        2 
   3    chr3_1797352     ZBoe    G    C        0      0        2 
   3    chr3_1797352     ZGre    G    C        0      0        2 
   3    chr3_1797352     ZHar    G    C        0      0        2 
   3    chr3_1797352   Sample    G    C        0      0        2 
   3    chr3_1799450     AAsi    A    T        0      0        2 
   3    chr3_1799450     AKia    A    T        0      0        2 
   3    chr3_1799450     AOna    A    T        0      0        2 
   3    chr3_1799450     ASom    A    T        0      0        2 
   3    chr3_1799450     HCab    A    T        0      0        2 
   3    chr3_1799450     HPrz    A    T        0      0        2 
   3    chr3_1799450     ZBoe    A    T        0      0        2 
   3    chr3_1799450     ZGre    A    T        1      2        2 
   3    chr3_1799450     ZHar    A    T        0      0        2 
   3    chr3_1799450   Sample    A    T        0      0        2 
   3    chr3_1811885     AAsi    G    C        0      0        2 
   3    chr3_1811885     AKia    G    C        0      0        2 
   3    chr3_1811885     AOna    G    C        0      0        2 
   3    chr3_1811885     ASom    G    C        0      0        2 
   3    chr3_1811885     HCab    G    C        1      2        2 
   3    chr3_1811885     HPrz    G    C        1      2        2 
   3    chr3_1811885     ZBoe    G    C        0      0        2 
   3    chr3_1811885     ZGre    G    C        0      0        2 
   3    chr3_1811885     ZHar    G    C        0      0        2 
   3    chr3_1811885   Sample    G    C        0      0        2 
   3    chr3_1821959     AAsi    G    T        0      0        2 
   3    chr3_1821959     AKia    G    T        0      0        2 
   3    chr3_1821959     AOna    G    T        0      0        2 
   3    chr3_1821959     ASom    G    T        0      0        2 
   3    chr3_1821959     HCab    G    T        0      0        2 
   3    chr3_1821959     HPrz    G    T        0      0        2 
   3    chr3_1821959     ZBoe    G    T        1      2        2 
   3    chr3_1821959     ZGre    G    T        0      0        2 
   3    chr3_1821959     ZHar    G    T        0      0        2 
   3    chr3_1821959   Sample    G    T        0      0        2 
   3    chr3_1830814     AAsi    C    G        0      0        2 
   3    chr3_1830814     AKia    C    G        0      0        2 
   3    chr3_1830814     AOna    C    G        0      0        2 
   3    chr3_1830814     ASom    C    G        0      0        2 
   3    chr3_1830814     HCab    C    G        0      0        2 
   3    chr3_1830814     HPrz    C    G        0      0        2 
   3    chr3_1830814     ZBoe    C    G        0      0        2 
   3    chr3_1830814     ZGre    C    G        1      2        2 
   3    chr3_1830814     ZHar    C    G        0      0        2 
   3    chr3_1830814   Sample    C    G        0      0        2 
   3    chr3_1841217     AAsi    G    C        0      0        2 
   3    chr3_1841217     AKia    G    C      0.5      1        2 
   3    chr3_1841217     AOna    G    C        0      0        2 
   3    chr3_1841217     ASom    G    C        0      0        2 
   3    chr3_1841217     HCab    G    C        0      0        2 
   3    chr3_1841217     HPrz    G    C        0      0        2 
   3    chr3_1841217     ZBoe    G    C        0      0        2 
   3    chr3_1841217     ZGre    G    C        0      0        2 
   3    chr3_1841217     ZHar    G    C        0      0        2 
   3    chr3_1841217   Sample    G    C        0      0        2 
   3    chr3_1846353     AAsi    G    T      0.5      1        2 
   3    chr3_1846353     AKia    G    T        0      0        2 
   3    chr3_1846353     AOna    G    T        0      0        2 
   3    chr3_1846353     ASom    G    T        0      0        2 
   3    chr3_1846353     HCab    G    T        0      0        2 
   3    chr3_1846353     HPrz    G    T        0      0        2 
   3    chr3_1846353     ZBoe    G    T        0      0        2 
   3    chr3_1846353     ZGre    G    T        0      0        2 
   3    chr3_1846353     ZHar    G    T        0      0        2 
   3    chr3_1846353   Sample    G    T        0      0        2 
   3    chr3_1862417     AAsi    G    T        0      0        2 
   3    chr3_1862417     AKia    G    T        0      0        2 
   3    chr3_1862417     AOna    G    T        0      0        2 
   3    chr3_1862417     ASom    G    T        0      0        2 
   3    chr3_1862417     HCab    G    T      0.5      1        2 
   3    chr3_1862417     HPrz    G    T        0      0        2 
   3    chr3_1862417     ZBoe    G    T        0      0        2 
   3    chr3_1862417     ZGre    G    T        0      0        2 
   3    chr3_1862417     ZHar    G    T        0      0        2 
   3    chr3_1862417   Sample    G    T        0      0        2 
   3    chr3_1869858     AAsi    C    A        0      0        2 
   3    chr3_1869858     AKia    C    A      0.5      1        2 
   3    chr3_1869858     AOna    C    A      0.5      1        2 
   3    chr3_1869858     ASom    C    A        0      0        2 
   3    chr3_1869858     HCab    C    A        0      0        2 
   3    chr3_1869858     HPrz    C    A        0      0        2 
   3    chr3_1869858     ZBoe    C    A        0      0        2 
   3    chr3_1869858     ZGre    C    A        0      0        2 
   3    chr3_1869858     ZHar    C    A        0      0        2 
   3    chr3_1869858   Sample    C    A        0      0        2 
   3    chr3_1875992     AAsi    C    G        0      0        2 
   3    chr3_1875992     AKia    C    G        0      0        2 
   3    chr3_1875992     AOna    C    G        0      0        2 
   3    chr3_1875992     ASom    C    G        0      0        2 
   3    chr3_1875992     HCab    C    G        0      0        2 
   3    chr3_1875992     HPrz    C    G        0      0        2 
   3    chr3_1875992     ZBoe    C    G      0.5      1        2 
   3    chr3_1875992     ZGre    C    G        0      0        2 
   3    chr3_1875992     ZHar    C    G        0      0        2 
   3    chr3_1875992   Sample    C    G        0      0        2 
   3    chr3_1888886     AAsi    G    C        0      0        2 
   3    chr3_1888886     AKia    G    C        0      0        2 
   3    chr3_1888886     AOna    G    C        0      0        2 
   3    chr3_1888886     ASom    G    C        0      0        2 
   3    chr3_1888886     HCab    G    C        0      0        2 
   3    chr3_1888886     HPrz    G    C        0      0        2 
   3    chr3_1888886     ZBoe    G    C        1      2        2 
   3    chr3_1888886     ZGre    G    C        0      0        2 
   3    chr3_1888886     ZHar    G    C        0      0        2 
   3    chr3_1888886   Sample    G    C        0      0        2 
   3    chr3_1914090     AAsi    A    C        0      0        2 
   3    chr3_1914090     AKia    A    C        0      0        2 
   3    chr3_1914090     AOna    A    C        0      0        2 
   3    chr3_1914090     ASom    A    C        0      0        2 
   3    chr3_1914090     HCab    A    C        1      2        2 
   3    chr3_1914090     HPrz    A    C        1      2        2 
   3    chr3_1914090     ZBoe    A    C        0      0        2 
   3    chr3_1914090     ZGre    A    C        0      0        2 
   3    chr3_1914090     ZHar    A    C        0      0        2 
   3    chr3_1914090   Sample    A    C        0      0        2 
   3    chr3_1926495     AAsi    T    G        0      0        2 
   3    chr3_1926495     AKia    T    G        1      2        2 
   3    chr3_1926495     AOna    T    G        1      2        2 
   3    chr3_1926495     ASom    T    G        0      0        2 
   3    chr3_1926495     HCab    T    G        0      0        2 
   3    chr3_1926495     HPrz    T    G        0      0        2 
   3    chr3_1926495     ZBoe    T    G        0      0        2 
   3    chr3_1926495     ZGre    T    G        0      0        2 
   3    chr3_1926495     ZHar    T    G        0      0        2 
   3    chr3_1926495   Sample    T    G        0      0        2 
   3    chr3_1947041     AAsi    T    G        0      0        2 
   3    chr3_1947041     AKia    T    G        0      0        2 
   3    chr3_1947041     AOna    T    G        0      0        2 
   3    chr3_1947041     ASom    T    G        0      0        2 
   3    chr3_1947041     HCab    T    G        0      0        2 
   3    chr3_1947041     HPrz    T    G      0.5      1        2 
   3    chr3_1947041     ZBoe    T    G        0      0        2 
   3    chr3_1947041     ZGre    T    G        0      0        2 
   3    chr3_1947041     ZHar    T    G        0      0        2 
   3    chr3_1947041   Sample    T    G        0      0        2 
   3    chr3_1947696     AAsi    T    G        0      0        2 
   3    chr3_1947696     AKia    T    G        1      2        2 
   3    chr3_1947696     AOna    T    G        0      0        2 
   3    chr3_1947696     ASom    T    G        0      0        2 
   3    chr3_1947696     HCab    T    G        0      0        2 
   3    chr3_1947696     HPrz    T    G        0      0        2 
   3    chr3_1947696     ZBoe    T    G        0      0        2 
   3    chr3_1947696     ZGre    T    G        0      0        2 
   3    chr3_1947696     ZHar    T    G        0      0        2 
   3    chr3_1947696   Sample    T    G        0      0        2 
   3    chr3_1954761     AAsi    A    T        0      0        2 
   3    chr3_1954761     AKia    A    T      0.5      1        2 
   3    chr3_1954761     AOna    A    T        0      0        2 
   3    chr3_1954761     ASom    A    T        0      0        2 
   3    chr3_1954761     HCab    A    T        0      0        2 
   3    chr3_1954761     HPrz    A    T        0      0        2 
   3    chr3_1954761     ZBoe    A    T        0      0        2 
   3    chr3_1954761     ZGre    A    T        0      0        2 
   3    chr3_1954761     ZHar    A    T        0      0        2 
   3    chr3_1954761   Sample    A    T        0      0        2 
   3    chr3_1976703     AAsi    A    C        0      0        2 
   3    chr3_1976703     AKia    A    C        0      0        2 
   3    chr3_1976703     AOna    A    C        0      0        2 
   3    chr3_1976703     ASom    A    C        0      0        2 
   3    chr3_1976703     HCab    A    C      0.5      1        2 
   3    chr3_1976703     HPrz    A    C        1      2        2 
   3    chr3_1976703     ZBoe    A    C        0      0        2 
   3    chr3_1976703     ZGre    A    C        0      0        2 
   3    chr3_1976703     ZHar    A    C        0      0        2 
   3    chr3_1976703   Sample    A    C        0      0        2 
   3    chr3_1980802     AAsi    C    G        0      0        2 
   3    chr3_1980802     AKia    C    G        0      0        2 
   3    chr3_1980802     AOna    C    G        0      0        2 
   3    chr3_1980802     ASom    C    G        0      0        2 
   3    chr3_1980802     HCab    C    G        0      0        2 
   3    chr3_1980802     HPrz    C    G        0      0        2 
   3    chr3_1980802     ZBoe    C    G        0      0        2 
   3    chr3_1980802     ZGre    C    G        1      2        2 
   3    chr3_1980802     ZHar    C    G        0      0        2 
   3    chr3_1980802   Sample    C    G        0      0        2 
   3    chr3_1982130     AAsi    T    G        0      0        2 
   3    chr3_1982130     AKia    T    G        0      0        2 
   3    chr3_1982130     AOna    T    G        0      0        2 
   3    chr3_1982130     ASom    T    G        0      0        2 
   3    chr3_1982130     HCab    T    G        0      0        2 
   3    chr3_1982130     HPrz    T    G        0      0        2 
   3    chr3_1982130     ZBoe    T    G      0.5      1        2 
   3    chr3_1982130     ZGre    T    G        0      0        2 
   3    chr3_1982130     ZHar    T    G        0      0        2 
   3    chr3_1982130   Sample    T    G        0      0        2 
   3    chr3_1984833     AAsi    T    G        0      0        2 
   3    chr3_1984833     AKia    T    G        0      0        2 
   3    chr3_1984833     AOna    T    G        0      0        2 
   3    chr3_1984833     ASom    T    G        0      0        2 
   3    chr3_1984833     HCab    T    G      0.5      1        2 
   3    chr3_1984833     HPrz    T    G        0      0        2 
   3    chr3_1984833     ZBoe    T    G        0      0        2 
   3    chr3_1984833     ZGre    T    G        0      0        2 
   3    chr3_1984833     ZHar    T    G        0      0        2 
   3    chr3_1984833   Sample    T    G        0      0        2 
   3    chr3_1994632     AAsi    C    A        0      0        2 
   3    chr3_1994632     AKia    C    A        0      0        2 
   3    chr3_1994632     AOna    C    A        0      0        2 
   3    chr3_1994632     ASom    C    A        0      0        2 
   3    chr3_1994632     HCab    C    A        0      0        2 
   3    chr3_1994632     HPrz    C    A        0      0        2 
   3    chr3_1994632     ZBoe    C    A        0      0        2 
   3    chr3_1994632     ZGre    C    A        0      0        2 
   3    chr3_1994632     ZHar    C    A        1      2        2 
   3    chr3_1994632   Sample    C    A        0      0        2 
   3    chr3_1995590     AAsi    T    G        0      0        2 
   3    chr3_1995590     AKia    T    G        0      0        2 
   3    chr3_1995590     AOna    T    G        0      0        2 
   3    chr3_1995590     ASom    T    G        0      0        2 
   3    chr3_1995590     HCab    T    G        0      0        2 
   3    chr3_1995590     HPrz    T    G        0      0        2 
   3    chr3_1995590     ZBoe    T    G        0      0        2 
   3    chr3_1995590     ZGre    T    G        0      0        2 
   3    chr3_1995590     ZHar    T    G        1      2        2 
   3    chr3_1995590   Sample    T    G        0      0        2 
   3    chr3_2025386     AAsi    C    A        0      0        2 
   3    chr3_2025386     AKia    C    A        0      0        2 
   3    chr3_2025386     AOna    C    A        0      0        2 
   3    chr3_2025386     ASom    C    A        0      0        2 
   3    chr3_2025386     HCab    C    A        0      0        2 
   3    chr3_2025386     HPrz    C    A        0      0        2 
   3    chr3_2025386     ZBoe    C    A      0.5      1        2 
   3    chr3_2025386     ZGre    C    A        0      0        2 
   3    chr3_2025386     ZHar    C    A        0      0        2 
   3    chr3_2025386   Sample    C    A        0      0        2 
   3    chr3_2033387     AAsi    G    C        0      0        2 
   3    chr3_2033387     AKia    G    C        0      0        2 
   3    chr3_2033387     AOna    G    C        0      0        2 
   3    chr3_2033387     ASom    G    C        0      0        2 
   3    chr3_2033387     HCab    G    C        0      0        2 
   3    chr3_2033387     HPrz    G    C        1      2        2 
   3    chr3_2033387     ZBoe    G    C        0      0        2 
   3    chr3_2033387     ZGre    G    C        0      0        2 
   3    chr3_2033387     ZHar    G    C        0      0        2 
   3    chr3_2033387   Sample    G    C        0      0        2 
   3    chr3_2059353     AAsi    C    A        0      0        2 
   3    chr3_2059353     AKia    C    A        0      0        2 
   3    chr3_2059353     AOna    C    A        0      0        2 
   3    chr3_2059353     ASom    C    A        0      0        2 
   3    chr3_2059353     HCab    C    A        0      0        2 
   3    chr3_2059353     HPrz    C    A        0      0        2 
   3    chr3_2059353     ZBoe    C    A        0      0        2 
   3    chr3_2059353     ZGre    C    A        1      2        2 
   3    chr3_2059353     ZHar    C    A        0      0        2 
   3    chr3_2059353   Sample    C    A        0      0        2 
   3    chr3_2066703     AAsi    C    G        0      0        2 
   3    chr3_2066703     AKia    C    G        0      0        2 
   3    chr3_2066703     AOna    C    G        0      0        2 
   3    chr3_2066703     ASom    C    G        0      0        2 
   3    chr3_2066703     HCab    C    G        1      2        2 
   3    chr3_2066703     HPrz    C    G      0.5      1        2 
   3    chr3_2066703     ZBoe    C    G        0      0        2 
   3    chr3_2066703     ZGre    C    G        0      0        2 
   3    chr3_2066703     ZHar    C    G        0      0        2 
   3    chr3_2066703   Sample    C    G        0      0        2 
   3    chr3_2076770     AAsi    T    G        1      2        2 
   3    chr3_2076770     AKia    T    G        0      0        2 
   3    chr3_2076770     AOna    T    G        0      0        2 
   3    chr3_2076770     ASom    T    G        1      2        2 
   3    chr3_2076770     HCab    T    G        0      0        2 
   3    chr3_2076770     HPrz    T    G        0      0        2 
   3    chr3_2076770     ZBoe    T    G        0      0        2 
   3    chr3_2076770     ZGre    T    G        0      0        2 
   3    chr3_2076770     ZHar    T    G        0      0        2 
   3    chr3_2076770   Sample    T    G        1      2        2 
   3    chr3_2101064     AAsi    G    C        0      0        2 
   3    chr3_2101064     AKia    G    C        0      0        2 
   3    chr3_2101064     AOna    G    C        0      0        2 
   3    chr3_2101064     ASom    G    C        0      0        2 
   3    chr3_2101064     HCab    G    C        1      2        2 
   3    chr3_2101064     HPrz    G    C        1      2        2 
   3    chr3_2101064     ZBoe    G    C        0      0        2 
   3    chr3_2101064     ZGre    G    C        0      0        2 
   3    chr3_2101064     ZHar    G    C        0      0        2 
   3    chr3_2101064   Sample    G    C        0      0        2 
   3    chr3_2114223     AAsi    T    G        0      0        2 
   3    chr3_2114223     AKia    T    G      0.5      1        2 
   3    chr3_2114223     AOna    T    G        0      0        2 
   3    chr3_2114223     ASom    T    G        0      0        2 
   3    chr3_2114223     HCab    T    G        0      0        2 
   3    chr3_2114223     HPrz    T    G        0      0        2 
   3    chr3_2114223     ZBoe    T    G        0      0        2 
   3    chr3_2114223     ZGre    T    G        0      0        2 
   3    chr3_2114223     ZHar    T    G        0      0        2 
   3    chr3_2114223   Sample    T    G        0      0        2 
   3    chr3_2150240     AAsi    C    G        0      0        2 
   3    chr3_2150240     AKia    C    G        1      2        2 
   3    chr3_2150240     AOna    C    G      0.5      1        2 
   3    chr3_2150240     ASom    C    G        0      0        2 
   3    chr3_2150240     HCab    C    G        0      0        2 
   3    chr3_2150240     HPrz    C    G        0      0        2 
   3    chr3_2150240     ZBoe    C    G        0      0        2 
   3    chr3_2150240     ZGre    C    G        0      0        2 
   3    chr3_2150240     ZHar    C    G        0      0        2 
   3    chr3_2150240   Sample    C    G        0      0        2 
   3    chr3_2150423     AAsi    C    G        0      0        2 
   3    chr3_2150423     AKia    C    G        0      0        2 
   3    chr3_2150423     AOna    C    G        0      0        2 
   3    chr3_2150423     ASom    C    G        0      0        2 
   3    chr3_2150423     HCab    C    G      0.5      1        2 
   3    chr3_2150423     HPrz    C    G        1      2        2 
   3    chr3_2150423     ZBoe    C    G        0      0        2 
   3    chr3_2150423     ZGre    C    G        0      0        2 
   3    chr3_2150423     ZHar    C    G        0      0        2 
   3    chr3_2150423   Sample    C    G        0      0        2 
   3    chr3_2159933     AAsi    C    A        0      0        2 
   3    chr3_2159933     AKia    C    A        0      0        2 
   3    chr3_2159933     AOna    C    A        0      0        2 
   3    chr3_2159933     ASom    C    A        0      0        2 
   3    chr3_2159933     HCab    C    A        1      2        2 
   3    chr3_2159933     HPrz    C    A        1      2        2 
   3    chr3_2159933     ZBoe    C    A        0      0        2 
   3    chr3_2159933     ZGre    C    A        0      0        2 
   3    chr3_2159933     ZHar    C    A        0      0        2 
   3    chr3_2159933   Sample    C    A        0      0        2 
   3    chr3_2160783     AAsi    G    C        0      0        2 
   3    chr3_2160783     AKia    G    C        0      0        2 
   3    chr3_2160783     AOna    G    C        0      0        2 
   3    chr3_2160783     ASom    G    C        0      0        2 
   3    chr3_2160783     HCab    G    C        0      0        2 
   3    chr3_2160783     HPrz    G    C        0      0        2 
   3    chr3_2160783     ZBoe    G    C        0      0        2 
   3    chr3_2160783     ZGre    G    C        0      0        2 
   3    chr3_2160783     ZHar    G    C      0.5      1        2 
   3    chr3_2160783   Sample    G    C        0      0        2 
   3    chr3_2217599     AAsi    T    G        0      0        2 
   3    chr3_2217599     AKia    T    G      0.5      1        2 
   3    chr3_2217599     AOna    T    G        0      0        2 
   3    chr3_2217599     ASom    T    G        0      0        2 
   3    chr3_2217599     HCab    T    G        0      0        2 
   3    chr3_2217599     HPrz    T    G        0      0        2 
   3    chr3_2217599     ZBoe    T    G        0      0        2 
   3    chr3_2217599     ZGre    T    G        0      0        2 
   3    chr3_2217599     ZHar    T    G        0      0        2 
   3    chr3_2217599   Sample    T    G        0      0        2 
   3    chr3_2219814     AAsi    T    G        0      0        2 
   3    chr3_2219814     AKia    T    G        0      0        2 
   3    chr3_2219814     AOna    T    G        0      0        2 
   3    chr3_2219814     ASom    T    G        0      0        2 
   3    chr3_2219814     HCab    T    G        1      2        2 
   3    chr3_2219814     HPrz    T    G        1      2        2 
   3    chr3_2219814     ZBoe    T    G        0      0        2 
   3    chr3_2219814     ZGre    T    G        0      0        2 
   3    chr3_2219814     ZHar    T    G        0      0        2 
   3    chr3_2219814   Sample    T    G        0      0        2 
   3    chr3_2250060     AAsi    G    C        0      0        2 
   3    chr3_2250060     AKia    G    C      0.5      1        2 
   3    chr3_2250060     AOna    G    C      0.5      1        2 
   3    chr3_2250060     ASom    G    C        0      0        2 
   3    chr3_2250060     HCab    G    C        0      0        2 
   3    chr3_2250060     HPrz    G    C        0      0        2 
   3    chr3_2250060     ZBoe    G    C        0      0        2 
   3    chr3_2250060     ZGre    G    C        0      0        2 
   3    chr3_2250060     ZHar    G    C        0      0        2 
   3    chr3_2250060   Sample    G    C        0      0        2 
   3    chr3_2251466     AAsi    A    C        0      0        2 
   3    chr3_2251466     AKia    A    C        0      0        2 
   3    chr3_2251466     AOna    A    C      0.5      1        2 
   3    chr3_2251466     ASom    A    C        0      0        2 
   3    chr3_2251466     HCab    A    C        0      0        2 
   3    chr3_2251466     HPrz    A    C        0      0        2 
   3    chr3_2251466     ZBoe    A    C        0      0        2 
   3    chr3_2251466     ZGre    A    C        0      0        2 
   3    chr3_2251466     ZHar    A    C        0      0        2 
   3    chr3_2251466   Sample    A    C        0      0        2 
   3    chr3_2252038     AAsi    A    C        0      0        2 
   3    chr3_2252038     AKia    A    C        0      0        2 
   3    chr3_2252038     AOna    A    C        0      0        2 
   3    chr3_2252038     ASom    A    C        0      0        2 
   3    chr3_2252038     HCab    A    C        0      0        2 
   3    chr3_2252038     HPrz    A    C        0      0        2 
   3    chr3_2252038     ZBoe    A    C      0.5      1        2 
   3    chr3_2252038     ZGre    A    C        0      0        2 
   3    chr3_2252038     ZHar    A    C        0      0        2 
   3    chr3_2252038   Sample    A    C        0      0        2 
   3    chr3_2252801     AAsi    A    C        0      0        2 
   3    chr3_2252801     AKia    A    C        0      0        2 
   3    chr3_2252801     AOna    A    C        0      0        2 
   3    chr3_2252801     ASom    A    C        0      0        2 
   3    chr3_2252801     HCab    A    C        1      2        2 
   3    chr3_2252801     HPrz    A    C      0.5      1        2 
   3    chr3_2252801     ZBoe    A    C        0      0        2 
   3    chr3_2252801     ZGre    A    C        0      0        2 
   3    chr3_2252801     ZHar    A    C        0      0        2 
   3    chr3_2252801   Sample    A    C        0      0        2 
   3    chr3_2253612     AAsi    T    G        0      0        2 
   3    chr3_2253612     AKia    T    G        0      0        2 
   3    chr3_2253612     AOna    T    G        0      0        2 
   3    chr3_2253612     ASom    T    G        0      0        2 
   3    chr3_2253612     HCab    T    G        1      2        2 
   3    chr3_2253612     HPrz    T    G      0.5      1        2 
   3    chr3_2253612     ZBoe    T    G        0      0        2 
   3    chr3_2253612     ZGre    T    G        0      0        2 
   3    chr3_2253612     ZHar    T    G        0      0        2 
   3    chr3_2253612   Sample    T    G        0      0        2 
   3    chr3_2269281     AAsi    G    T        0      0        2 
   3    chr3_2269281     AKia    G    T        0      0        2 
   3    chr3_2269281     AOna    G    T        0      0        2 
   3    chr3_2269281     ASom    G    T        0      0        2 
   3    chr3_2269281     HCab    G    T        0      0        2 
   3    chr3_2269281     HPrz    G    T        0      0        2 
   3    chr3_2269281     ZBoe    G    T        0      0        2 
   3    chr3_2269281     ZGre    G    T        0      0        2 
   3    chr3_2269281     ZHar    G    T        1      2        2 
   3    chr3_2269281   Sample    G    T        0      0        2 
   3    chr3_2271384     AAsi    A    C        0      0        2 
   3    chr3_2271384     AKia    A    C        0      0        2 
   3    chr3_2271384     AOna    A    C      0.5      1        2 
   3    chr3_2271384     ASom    A    C        0      0        2 
   3    chr3_2271384     HCab    A    C        0      0        2 
   3    chr3_2271384     HPrz    A    C        0      0        2 
   3    chr3_2271384     ZBoe    A    C        0      0        2 
   3    chr3_2271384     ZGre    A    C        0      0        2 
   3    chr3_2271384     ZHar    A    C        0      0        2 
   3    chr3_2271384   Sample    A    C        0      0        2 
   3    chr3_2273924     AAsi    T    A        0      0        2 
   3    chr3_2273924     AKia    T    A        0      0        2 
   3    chr3_2273924     AOna    T    A      0.5      1        2 
   3    chr3_2273924     ASom    T    A        0      0        2 
   3    chr3_2273924     HCab    T    A        0      0        2 
   3    chr3_2273924     HPrz    T    A        0      0        2 
   3    chr3_2273924     ZBoe    T    A        0      0        2 
   3    chr3_2273924     ZGre    T    A        0      0        2 
   3    chr3_2273924     ZHar    T    A        0      0        2 
   3    chr3_2273924   Sample    T    A        0      0        2 
   3    chr3_2290034     AAsi    C    A        0      0        2 
   3    chr3_2290034     AKia    C    A        0      0        2 
   3    chr3_2290034     AOna    C    A        0      0        2 
   3    chr3_2290034     ASom    C    A        0      0        2 
   3    chr3_2290034     HCab    C    A        0      0        2 
   3    chr3_2290034     HPrz    C    A        0      0        2 
   3    chr3_2290034     ZBoe    C    A        0      0        2 
   3    chr3_2290034     ZGre    C    A        0      0        2 
   3    chr3_2290034     ZHar    C    A      0.5      1        2 
   3    chr3_2290034   Sample    C    A        0      0        2 
   3    chr3_2311074     AAsi    G    C        0      0        2 
   3    chr3_2311074     AKia    G    C        0      0        2 
   3    chr3_2311074     AOna    G    C        0      0        2 
   3    chr3_2311074     ASom    G    C        0      0        2 
   3    chr3_2311074     HCab    G    C        1      2        2 
   3    chr3_2311074     HPrz    G    C        1      2        2 
   3    chr3_2311074     ZBoe    G    C        0      0        2 
   3    chr3_2311074     ZGre    G    C        0      0        2 
   3    chr3_2311074     ZHar    G    C        0      0        2 
   3    chr3_2311074   Sample    G    C        0      0        2 
   3    chr3_2338058     AAsi    T    A        0      0        2 
   3    chr3_2338058     AKia    T    A        0      0        2 
   3    chr3_2338058     AOna    T    A        0      0        2 
   3    chr3_2338058     ASom    T    A        0      0        2 
   3    chr3_2338058     HCab    T    A        0      0        2 
   3    chr3_2338058     HPrz    T    A        0      0        2 
   3    chr3_2338058     ZBoe    T    A        0      0        2 
   3    chr3_2338058     ZGre    T    A        0      0        2 
   3    chr3_2338058     ZHar    T    A      0.5      1        2 
   3    chr3_2338058   Sample    T    A        0      0        2 
   3    chr3_2353436     AAsi    A    C        1      2        2 
   3    chr3_2353436     AKia    A    C        0      0        2 
   3    chr3_2353436     AOna    A    C        0      0        2 
   3    chr3_2353436     ASom    A    C        1      2        2 
   3    chr3_2353436     HCab    A    C        0      0        2 
   3    chr3_2353436     HPrz    A    C        0      0        2 
   3    chr3_2353436     ZBoe    A    C        0      0        2 
   3    chr3_2353436     ZGre    A    C        0      0        2 
   3    chr3_2353436     ZHar    A    C        0      0        2 
   3    chr3_2353436   Sample    A    C        1      2        2 
   3    chr3_2355859     AAsi    C    G        0      0        2 
   3    chr3_2355859     AKia    C    G        0      0        2 
   3    chr3_2355859     AOna    C    G        0      0        2 
   3    chr3_2355859     ASom    C    G        0      0        2 
   3    chr3_2355859     HCab    C    G        1      2        2 
   3    chr3_2355859     HPrz    C    G        1      2        2 
   3    chr3_2355859     ZBoe    C    G        0      0        2 
   3    chr3_2355859     ZGre    C    G        0      0        2 
   3    chr3_2355859     ZHar    C    G        0      0        2 
   3    chr3_2355859   Sample    C    G        0      0        2 
   3    chr3_2401111     AAsi    G    T        0      0        2 
   3    chr3_2401111     AKia    G    T        0      0        2 
   3    chr3_2401111     AOna    G    T      0.5      1        2 
   3    chr3_2401111     ASom    G    T        0      0        2 
   3    chr3_2401111     HCab    G    T        0      0        2 
   3    chr3_2401111     HPrz    G    T        0      0        2 
   3    chr3_2401111     ZBoe    G    T        0      0        2 
   3    chr3_2401111     ZGre    G    T        0      0        2 
   3    chr3_2401111     ZHar    G    T        0      0        2 
   3    chr3_2401111   Sample    G    T        0      0        2 
   3    chr3_2403070     AAsi    C    G        0      0        2 
   3    chr3_2403070     AKia    C    G        0      0        2 
   3    chr3_2403070     AOna    C    G        0      0        2 
   3    chr3_2403070     ASom    C    G        0      0        2 
   3    chr3_2403070     HCab    C    G        1      2        2 
   3    chr3_2403070     HPrz    C    G        1      2        2 
   3    chr3_2403070     ZBoe    C    G        0      0        2 
   3    chr3_2403070     ZGre    C    G        0      0        2 
   3    chr3_2403070     ZHar    C    G        0      0        2 
   3    chr3_2403070   Sample    C    G        0      0        2 
   3    chr3_2419882     AAsi    T    G        0      0        2 
   3    chr3_2419882     AKia    T    G        0      0        2 
   3    chr3_2419882     AOna    T    G        0      0        2 
   3    chr3_2419882     ASom    T    G        0      0        2 
   3    chr3_2419882     HCab    T    G        1      2        2 
   3    chr3_2419882     HPrz    T    G        0      0        2 
   3    chr3_2419882     ZBoe    T    G        0      0        2 
   3    chr3_2419882     ZGre    T    G        0      0        2 
   3    chr3_2419882     ZHar    T    G        0      0        2 
   3    chr3_2419882   Sample    T    G        0      0        2 
   3    chr3_2435662     AAsi    A    T        0      0        2 
   3    chr3_2435662     AKia    A    T        0      0        2 
   3    chr3_2435662     AOna    A    T        0      0        2 
   3    chr3_2435662     ASom    A    T        0      0        2 
   3    chr3_2435662     HCab    A    T        0      0        2 
   3    chr3_2435662     HPrz    A    T        0      0        2 
   3    chr3_2435662     ZBoe    A    T        0      0        2 
   3    chr3_2435662     ZGre    A    T        0      0        2 
   3    chr3_2435662     ZHar    A    T        1      2        2 
   3    chr3_2435662   Sample    A    T        0      0        2 
   3    chr3_2437177     AAsi    A    T        0      0        2 
   3    chr3_2437177     AKia    A    T        0      0        2 
   3    chr3_2437177     AOna    A    T        0      0        2 
   3    chr3_2437177     ASom    A    T        0      0        2 
   3    chr3_2437177     HCab    A    T        0      0        2 
   3    chr3_2437177     HPrz    A    T        0      0        2 
   3    chr3_2437177     ZBoe    A    T        1      2        2 
   3    chr3_2437177     ZGre    A    T        0      0        2 
   3    chr3_2437177     ZHar    A    T        0      0        2 
   3    chr3_2437177   Sample    A    T        0      0        2 
   3    chr3_2447115     AAsi    G    T        0      0        2 
   3    chr3_2447115     AKia    G    T        0      0        2 
   3    chr3_2447115     AOna    G    T        0      0        2 
   3    chr3_2447115     ASom    G    T        0      0        2 
   3    chr3_2447115     HCab    G    T        1      2        2 
   3    chr3_2447115     HPrz    G    T        1      2        2 
   3    chr3_2447115     ZBoe    G    T        0      0        2 
   3    chr3_2447115     ZGre    G    T        0      0        2 
   3    chr3_2447115     ZHar    G    T        0      0        2 
   3    chr3_2447115   Sample    G    T        0      0        2 
   3    chr3_2450852     AAsi    G    T        0      0        2 
   3    chr3_2450852     AKia    G    T        0      0        2 
   3    chr3_2450852     AOna    G    T        0      0        2 
   3    chr3_2450852     ASom    G    T        0      0        2 
   3    chr3_2450852     HCab    G    T        0      0        2 
   3    chr3_2450852     HPrz    G    T        0      0        2 
   3    chr3_2450852     ZBoe    G    T        0      0        2 
   3    chr3_2450852     ZGre    G    T        0      0        2 
   3    chr3_2450852     ZHar    G    T        1      2        2 
   3    chr3_2450852   Sample    G    T        0      0        2 
   3    chr3_2455882     AAsi    G    C        0      0        2 
   3    chr3_2455882     AKia    G    C        0      0        2 
   3    chr3_2455882     AOna    G    C        0      0        2 
   3    chr3_2455882     ASom    G    C        0      0        2 
   3    chr3_2455882     HCab    G    C        0      0        2 
   3    chr3_2455882     HPrz    G    C        0      0        2 
   3    chr3_2455882     ZBoe    G    C      0.5      1        2 
   3    chr3_2455882     ZGre    G    C        1      2        2 
   3    chr3_2455882     ZHar    G    C        1      2        2 
   3    chr3_2455882   Sample    G    C        0      0        2 
   3    chr3_2505096     AAsi    A    T        0      0        2 
   3    chr3_2505096     AKia    A    T        1      2        2 
   3    chr3_2505096     AOna    A    T      0.5      1        2 
   3    chr3_2505096     ASom    A    T        0      0        2 
   3    chr3_2505096     HCab    A    T        0      0        2 
   3    chr3_2505096     HPrz    A    T        0      0        2 
   3    chr3_2505096     ZBoe    A    T        0      0        2 
   3    chr3_2505096     ZGre    A    T        0      0        2 
   3    chr3_2505096     ZHar    A    T        0      0        2 
   3    chr3_2505096   Sample    A    T        0      0        2 
   3    chr3_2520229     AAsi    T    G        0      0        2 
   3    chr3_2520229     AKia    T    G        0      0        2 
   3    chr3_2520229     AOna    T    G        1      2        2 
   3    chr3_2520229     ASom    T    G        0      0        2 
   3    chr3_2520229     HCab    T    G        0      0        2 
   3    chr3_2520229     HPrz    T    G        0      0        2 
   3    chr3_2520229     ZBoe    T    G        0      0        2 
   3    chr3_2520229     ZGre    T    G        0      0        2 
   3    chr3_2520229     ZHar    T    G        0      0        2 
   3    chr3_2520229   Sample    T    G        0      0        2 
   3    chr3_2522035     AAsi    C    A        0      0        2 
   3    chr3_2522035     AKia    C    A        1      2        2 
   3    chr3_2522035     AOna    C    A        0      0        2 
   3    chr3_2522035     ASom    C    A        0      0        2 
   3    chr3_2522035     HCab    C    A        0      0        2 
   3    chr3_2522035     HPrz    C    A        0      0        2 
   3    chr3_2522035     ZBoe    C    A        0      0        2 
   3    chr3_2522035     ZGre    C    A        0      0        2 
   3    chr3_2522035     ZHar    C    A        0      0        2 
   3    chr3_2522035   Sample    C    A        0      0        2 
   3    chr3_2529731     AAsi    A    C        0      0        2 
   3    chr3_2529731     AKia    A    C        0      0        2 
   3    chr3_2529731     AOna    A    C        0      0        2 
   3    chr3_2529731     ASom    A    C        0      0        2 
   3    chr3_2529731     HCab    A    C        0      0        2 
   3    chr3_2529731     HPrz    A    C        0      0        2 
   3    chr3_2529731     ZBoe    A    C        0      0        2 
   3    chr3_2529731     ZGre    A    C        0      0        2 
   3    chr3_2529731     ZHar    A    C      0.5      1        2 
   3    chr3_2529731   Sample    A    C        0      0        2 
   3    chr3_2545191     AAsi    G    C        0      0        2 
   3    chr3_2545191     AKia    G    C        0      0        2 
   3    chr3_2545191     AOna    G    C        0      0        2 
   3    chr3_2545191     ASom    G    C        0      0        2 
   3    chr3_2545191     HCab    G    C        1      2        2 
   3    chr3_2545191     HPrz    G    C        1      2        2 
   3    chr3_2545191     ZBoe    G    C        0      0        2 
   3    chr3_2545191     ZGre    G    C        0      0        2 
   3    chr3_2545191     ZHar    G    C        0      0        2 
   3    chr3_2545191   Sample    G    C        0      0        2 
   3    chr3_2546791     AAsi    C    A        1      2        2 
   3    chr3_2546791     AKia    C    A        1      2        2 
   3    chr3_2546791     AOna    C    A        1      2        2 
   3    chr3_2546791     ASom    C    A        1      2        2 
   3    chr3_2546791     HCab    C    A        0      0        2 
   3    chr3_2546791     HPrz    C    A        0      0        2 
   3    chr3_2546791     ZBoe    C    A        0      0        2 
   3    chr3_2546791     ZGre    C    A        0      0        2 
   3    chr3_2546791     ZHar    C    A        0      0        2 
   3    chr3_2546791   Sample    C    A        1      2        2 
   3    chr3_2557543     AAsi    C    G        0      0        2 
   3    chr3_2557543     AKia    C    G        0      0        2 
   3    chr3_2557543     AOna    C    G        0      0        2 
   3    chr3_2557543     ASom    C    G        0      0        2 
   3    chr3_2557543     HCab    C    G        1      2        2 
   3    chr3_2557543     HPrz    C    G        1      2        2 
   3    chr3_2557543     ZBoe    C    G        0      0        2 
   3    chr3_2557543     ZGre    C    G        0      0        2 
   3    chr3_2557543     ZHar    C    G        0      0        2 
   3    chr3_2557543   Sample    C    G        0      0        2 
   3    chr3_2570091     AAsi    G    T        0      0        2 
   3    chr3_2570091     AKia    G    T        0      0        2 
   3    chr3_2570091     AOna    G    T        0      0        2 
   3    chr3_2570091     ASom    G    T        0      0        2 
   3    chr3_2570091     HCab    G    T        1      2        2 
   3    chr3_2570091     HPrz    G    T        1      2        2 
   3    chr3_2570091     ZBoe    G    T        0      0        2 
   3    chr3_2570091     ZGre    G    T        0      0        2 
   3    chr3_2570091     ZHar    G    T        0      0        2 
   3    chr3_2570091   Sample    G    T        0      0        2 
   3    chr3_2570526     AAsi    C    A        0      0        2 
   3    chr3_2570526     AKia    C    A        0      0        2 
   3    chr3_2570526     AOna    C    A        0      0        2 
   3    chr3_2570526     ASom    C    A        0      0        2 
   3    chr3_2570526     HCab    C    A        0      0        2 
   3    chr3_2570526     HPrz    C    A        0      0        2 
   3    chr3_2570526     ZBoe    C    A        0      0        2 
   3    chr3_2570526     ZGre    C    A        1      2        2 
   3    chr3_2570526     ZHar    C    A        0      0        2 
   3    chr3_2570526   Sample    C    A        0      0        2 
   3    chr3_2604952     AAsi    A    C        0      0        2 
   3    chr3_2604952     AKia    A    C        0      0        2 
   3    chr3_2604952     AOna    A    C        0      0        2 
   3    chr3_2604952     ASom    A    C        0      0        2 
   3    chr3_2604952     HCab    A    C        1      2        2 
   3    chr3_2604952     HPrz    A    C        1      2        2 
   3    chr3_2604952     ZBoe    A    C        0      0        2 
   3    chr3_2604952     ZGre    A    C        0      0        2 
   3    chr3_2604952     ZHar    A    C        0      0        2 
   3    chr3_2604952   Sample    A    C        0      0        2 
   3    chr3_2610661     AAsi    A    C        0      0        2 
   3    chr3_2610661     AKia    A    C        1      2        2 
   3    chr3_2610661     AOna    A    C        0      0        2 
   3    chr3_2610661     ASom    A    C        0      0        2 
   3    chr3_2610661     HCab    A    C        0      0        2 
   3    chr3_2610661     HPrz    A    C        0      0        2 
   3    chr3_2610661     ZBoe    A    C        0      0        2 
   3    chr3_2610661     ZGre    A    C        0      0        2 
   3    chr3_2610661     ZHar    A    C        0      0        2 
   3    chr3_2610661   Sample    A    C        0      0        2 
   3    chr3_2626907     AAsi    A    T        0      0        2 
   3    chr3_2626907     AKia    A    T        0      0        2 
   3    chr3_2626907     AOna    A    T        0      0        2 
   3    chr3_2626907     ASom    A    T        0      0        2 
   3    chr3_2626907     HCab    A    T        1      2        2 
   3    chr3_2626907     HPrz    A    T        1      2        2 
   3    chr3_2626907     ZBoe    A    T        0      0        2 
   3    chr3_2626907     ZGre    A    T        0      0        2 
   3    chr3_2626907     ZHar    A    T        0      0        2 
   3    chr3_2626907   Sample    A    T        0      0        2 
   3    chr3_2628172     AAsi    A    T        0      0        2 
   3    chr3_2628172     AKia    A    T        0      0        2 
   3    chr3_2628172     AOna    A    T      0.5      1        2 
   3    chr3_2628172     ASom    A    T        0      0        2 
   3    chr3_2628172     HCab    A    T        0      0        2 
   3    chr3_2628172     HPrz    A    T        0      0        2 
   3    chr3_2628172     ZBoe    A    T        0      0        2 
   3    chr3_2628172     ZGre    A    T        0      0        2 
   3    chr3_2628172     ZHar    A    T        0      0        2 
   3    chr3_2628172   Sample    A    T        0      0        2 
   3    chr3_2638782     AAsi    G    T        0      0        2 
   3    chr3_2638782     AKia    G    T        0      0        2 
   3    chr3_2638782     AOna    G    T        0      0        2 
   3    chr3_2638782     ASom    G    T        0      0        2 
   3    chr3_2638782     HCab    G    T        1      2        2 
   3    chr3_2638782     HPrz    G    T        1      2        2 
   3    chr3_2638782     ZBoe    G    T        0      0        2 
   3    chr3_2638782     ZGre    G    T        0      0        2 
   3    chr3_2638782     ZHar    G    T        0      0        2 
   3    chr3_2638782   Sample    G    T        0      0        2 
   3    chr3_2658512     AAsi    A    C        0      0        2 
   3    chr3_2658512     AKia    A    C        0      0        2 
   3    chr3_2658512     AOna    A    C        0      0        2 
   3    chr3_2658512     ASom    A    C        0      0        2 
   3    chr3_2658512     HCab    A    C        0      0        2 
   3    chr3_2658512     HPrz    A    C        0      0        2 
   3    chr3_2658512     ZBoe    A    C        0      0        2 
   3    chr3_2658512     ZGre    A    C        0      0        2 
   3    chr3_2658512     ZHar    A    C        1      2        2 
   3    chr3_2658512   Sample    A    C        0      0        2 
   3    chr3_2667715     AAsi    C    A        1      2        2 
   3    chr3_2667715     AKia    C    A        0      0        2 
   3    chr3_2667715     AOna    C    A        0      0        2 
   3    chr3_2667715     ASom    C    A        0      0        2 
   3    chr3_2667715     HCab    C    A        0      0        2 
   3    chr3_2667715     HPrz    C    A        0      0        2 
   3    chr3_2667715     ZBoe    C    A        0      0        2 
   3    chr3_2667715     ZGre    C    A        0      0        2 
   3    chr3_2667715     ZHar    C    A        0      0        2 
   3    chr3_2667715   Sample    C    A        1      2        2 
   3    chr3_2675822     AAsi    T    G        0      0        2 
   3    chr3_2675822     AKia    T    G        0      0        2 
   3    chr3_2675822     AOna    T    G        1      2        2 
   3    chr3_2675822     ASom    T    G        0      0        2 
   3    chr3_2675822     HCab    T    G        0      0        2 
   3    chr3_2675822     HPrz    T    G        0      0        2 
   3    chr3_2675822     ZBoe    T    G        0      0        2 
   3    chr3_2675822     ZGre    T    G        0      0        2 
   3    chr3_2675822     ZHar    T    G        0      0        2 
   3    chr3_2675822   Sample    T    G        0      0        2 
   3    chr3_2705048     AAsi    G    T        0      0        2 
   3    chr3_2705048     AKia    G    T        0      0        2 
   3    chr3_2705048     AOna    G    T        0      0        2 
   3    chr3_2705048     ASom    G    T        0      0        2 
   3    chr3_2705048     HCab    G    T        0      0        2 
   3    chr3_2705048     HPrz    G    T        0      0        2 
   3    chr3_2705048     ZBoe    G    T        0      0        2 
   3    chr3_2705048     ZGre    G    T        1      2        2 
   3    chr3_2705048     ZHar    G    T        0      0        2 
   3    chr3_2705048   Sample    G    T        0      0        2 
   3    chr3_2705537     AAsi    T    G        0      0        2 
   3    chr3_2705537     AKia    T    G        0      0        2 
   3    chr3_2705537     AOna    T    G        0      0        2 
   3    chr3_2705537     ASom    T    G        0      0        2 
   3    chr3_2705537     HCab    T    G        0      0        2 
   3    chr3_2705537     HPrz    T    G        0      0        2 
   3    chr3_2705537     ZBoe    T    G        0      0        2 
   3    chr3_2705537     ZGre    T    G        1      2        2 
   3    chr3_2705537     ZHar    T    G        0      0        2 
   3    chr3_2705537   Sample    T    G        0      0        2 
   3    chr3_2712836     AAsi    T    G        0      0        2 
   3    chr3_2712836     AKia    T    G        0      0        2 
   3    chr3_2712836     AOna    T    G      0.5      1        2 
   3    chr3_2712836     ASom    T    G        0      0        2 
   3    chr3_2712836     HCab    T    G        0      0        2 
   3    chr3_2712836     HPrz    T    G        0      0        2 
   3    chr3_2712836     ZBoe    T    G        0      0        2 
   3    chr3_2712836     ZGre    T    G        0      0        2 
   3    chr3_2712836     ZHar    T    G        0      0        2 
   3    chr3_2712836   Sample    T    G        0      0        2 
   3    chr3_2719141     AAsi    A    C        0      0        2 
   3    chr3_2719141     AKia    A    C        0      0        2 
   3    chr3_2719141     AOna    A    C        0      0        2 
   3    chr3_2719141     ASom    A    C        0      0        2 
   3    chr3_2719141     HCab    A    C      0.5      1        2 
   3    chr3_2719141     HPrz    A    C      0.5      1        2 
   3    chr3_2719141     ZBoe    A    C        0      0        2 
   3    chr3_2719141     ZGre    A    C        0      0        2 
   3    chr3_2719141     ZHar    A    C        0      0        2 
   3    chr3_2719141   Sample    A    C        0      0        2 
   3    chr3_2724179     AAsi    T    A        0      0        2 
   3    chr3_2724179     AKia    T    A        0      0        2 
   3    chr3_2724179     AOna    T    A        0      0        2 
   3    chr3_2724179     ASom    T    A        0      0        2 
   3    chr3_2724179     HCab    T    A        0      0        2 
   3    chr3_2724179     HPrz    T    A        0      0        2 
   3    chr3_2724179     ZBoe    T    A        1      2        2 
   3    chr3_2724179     ZGre    T    A        0      0        2 
   3    chr3_2724179     ZHar    T    A        0      0        2 
   3    chr3_2724179   Sample    T    A        0      0        2 
   3    chr3_2729293     AAsi    C    A        0      0        2 
   3    chr3_2729293     AKia    C    A        0      0        2 
   3    chr3_2729293     AOna    C    A        0      0        2 
   3    chr3_2729293     ASom    C    A        0      0        2 
   3    chr3_2729293     HCab    C    A        1      2        2 
   3    chr3_2729293     HPrz    C    A        1      2        2 
   3    chr3_2729293     ZBoe    C    A        0      0        2 
   3    chr3_2729293     ZGre    C    A        0      0        2 
   3    chr3_2729293     ZHar    C    A        0      0        2 
   3    chr3_2729293   Sample    C    A        0      0        2 
   3    chr3_2729838     AAsi    A    C      0.5      1        2 
   3    chr3_2729838     AKia    A    C        0      0        2 
   3    chr3_2729838     AOna    A    C        0      0        2 
   3    chr3_2729838     ASom    A    C        0      0        2 
   3    chr3_2729838     HCab    A    C        0      0        2 
   3    chr3_2729838     HPrz    A    C        0      0        2 
   3    chr3_2729838     ZBoe    A    C        0      0        2 
   3    chr3_2729838     ZGre    A    C        0      0        2 
   3    chr3_2729838     ZHar    A    C        0      0        2 
   3    chr3_2729838   Sample    A    C        0      0        2 
   3    chr3_2754290     AAsi    C    G        0      0        2 
   3    chr3_2754290     AKia    C    G        1      2        2 
   3    chr3_2754290     AOna    C    G      0.5      1        2 
   3    chr3_2754290     ASom    C    G        0      0        2 
   3    chr3_2754290     HCab    C    G        0      0        2 
   3    chr3_2754290     HPrz    C    G        0      0        2 
   3    chr3_2754290     ZBoe    C    G        0      0        2 
   3    chr3_2754290     ZGre    C    G        0      0        2 
   3    chr3_2754290     ZHar    C    G        0      0        2 
   3    chr3_2754290   Sample    C    G        0      0        2 
   3    chr3_2755341     AAsi    T    A        0      0        2 
   3    chr3_2755341     AKia    T    A        0      0        2 
   3    chr3_2755341     AOna    T    A        0      0        2 
   3    chr3_2755341     ASom    T    A        0      0        2 
   3    chr3_2755341     HCab    T    A        0      0        2 
   3    chr3_2755341     HPrz    T    A        0      0        2 
   3    chr3_2755341     ZBoe    T    A      0.5      1        2 
   3    chr3_2755341     ZGre    T    A        0      0        2 
   3    chr3_2755341     ZHar    T    A        0      0        2 
   3    chr3_2755341   Sample    T    A        0      0        2 
   3    chr3_2790927     AAsi    C    G        0      0        2 
   3    chr3_2790927     AKia    C    G        0      0        2 
   3    chr3_2790927     AOna    C    G        0      0        2 
   3    chr3_2790927     ASom    C    G        0      0        2 
   3    chr3_2790927     HCab    C    G        0      0        2 
   3    chr3_2790927     HPrz    C    G        0      0        2 
   3    chr3_2790927     ZBoe    C    G        0      0        2 
   3    chr3_2790927     ZGre    C    G        1      2        2 
   3    chr3_2790927     ZHar    C    G        0      0        2 
   3    chr3_2790927   Sample    C    G        0      0        2 
   3    chr3_2811796     AAsi    A    C        1      2        2 
   3    chr3_2811796     AKia    A    C        0      0        2 
   3    chr3_2811796     AOna    A    C        1      2        2 
   3    chr3_2811796     ASom    A    C        1      2        2 
   3    chr3_2811796     HCab    A    C        0      0        2 
   3    chr3_2811796     HPrz    A    C        0      0        2 
   3    chr3_2811796     ZBoe    A    C        0      0        2 
   3    chr3_2811796     ZGre    A    C        0      0        2 
   3    chr3_2811796     ZHar    A    C        0      0        2 
   3    chr3_2811796   Sample    A    C        1      2        2 
   3    chr3_2838287     AAsi    C    A        0      0        2 
   3    chr3_2838287     AKia    C    A        0      0        2 
   3    chr3_2838287     AOna    C    A        0      0        2 
   3    chr3_2838287     ASom    C    A        0      0        2 
   3    chr3_2838287     HCab    C    A        0      0        2 
   3    chr3_2838287     HPrz    C    A        0      0        2 
   3    chr3_2838287     ZBoe    C    A        0      0        2 
   3    chr3_2838287     ZGre    C    A        0      0        2 
   3    chr3_2838287     ZHar    C    A        1      2        2 
   3    chr3_2838287   Sample    C    A        0      0        2 
   3    chr3_2852675     AAsi    A    C        0      0        2 
   3    chr3_2852675     AKia    A    C        0      0        2 
   3    chr3_2852675     AOna    A    C        0      0        2 
   3    chr3_2852675     ASom    A    C        0      0        2 
   3    chr3_2852675     HCab    A    C        1      2        2 
   3    chr3_2852675     HPrz    A    C        1      2        2 
   3    chr3_2852675     ZBoe    A    C        0      0        2 
   3    chr3_2852675     ZGre    A    C        0      0        2 
   3    chr3_2852675     ZHar    A    C        0      0        2 
   3    chr3_2852675   Sample    A    C        0      0        2 
   3    chr3_2873977     AAsi    G    C        0      0        2 
   3    chr3_2873977     AKia    G    C        0      0        2 
   3    chr3_2873977     AOna    G    C      0.5      1        2 
   3    chr3_2873977     ASom    G    C        0      0        2 
   3    chr3_2873977     HCab    G    C        0      0        2 
   3    chr3_2873977     HPrz    G    C        0      0        2 
   3    chr3_2873977     ZBoe    G    C        0      0        2 
   3    chr3_2873977     ZGre    G    C        0      0        2 
   3    chr3_2873977     ZHar    G    C        0      0        2 
   3    chr3_2873977   Sample    G    C        0      0        2 
   3    chr3_2874031     AAsi    C    A        0      0        2 
   3    chr3_2874031     AKia    C    A        0      0        2 
   3    chr3_2874031     AOna    C    A      0.5      1        2 
   3    chr3_2874031     ASom    C    A        0      0        2 
   3    chr3_2874031     HCab    C    A        0      0        2 
   3    chr3_2874031     HPrz    C    A        0      0        2 
   3    chr3_2874031     ZBoe    C    A        0      0        2 
   3    chr3_2874031     ZGre    C    A        0      0        2 
   3    chr3_2874031     ZHar    C    A        0      0        2 
   3    chr3_2874031   Sample    C    A        0      0        2 
   3    chr3_2879927     AAsi    C    A        0      0        2 
   3    chr3_2879927     AKia    C    A        1      2        2 
   3    chr3_2879927     AOna    C    A        0      0        2 
   3    chr3_2879927     ASom    C    A        0      0        2 
   3    chr3_2879927     HCab    C    A        0      0        2 
   3    chr3_2879927     HPrz    C    A        0      0        2 
   3    chr3_2879927     ZBoe    C    A        0      0        2 
   3    chr3_2879927     ZGre    C    A        0      0        2 
   3    chr3_2879927     ZHar    C    A        0      0        2 
   3    chr3_2879927   Sample    C    A        0      0        2 
   3    chr3_2880328     AAsi    G    C        0      0        2 
   3    chr3_2880328     AKia    G    C        0      0        2 
   3    chr3_2880328     AOna    G    C        0      0        2 
   3    chr3_2880328     ASom    G    C        0      0        2 
   3    chr3_2880328     HCab    G    C        0      0        2 
   3    chr3_2880328     HPrz    G    C        0      0        2 
   3    chr3_2880328     ZBoe    G    C        0      0        2 
   3    chr3_2880328     ZGre    G    C        0      0        2 
   3    chr3_2880328     ZHar    G    C      0.5      1        2 
   3    chr3_2880328   Sample    G    C        0      0        2 
   3    chr3_2882221     AAsi    A    C        0      0        2 
   3    chr3_2882221     AKia    A    C        0      0        2 
   3    chr3_2882221     AOna    A    C        0      0        2 
   3    chr3_2882221     ASom    A    C        0      0        2 
   3    chr3_2882221     HCab    A    C        0      0        2 
   3    chr3_2882221     HPrz    A    C        0      0        2 
   3    chr3_2882221     ZBoe    A    C        0      0        2 
   3    chr3_2882221     ZGre    A    C        0      0        2 
   3    chr3_2882221     ZHar    A    C      0.5      1        2 
   3    chr3_2882221   Sample    A    C        0      0        2 
   3    chr3_2889383     AAsi    G    T        0      0        2 
   3    chr3_2889383     AKia    G    T        0      0        2 
   3    chr3_2889383     AOna    G    T      0.5      1        2 
   3    chr3_2889383     ASom    G    T        0      0        2 
   3    chr3_2889383     HCab    G    T        0      0        2 
   3    chr3_2889383     HPrz    G    T        0      0        2 
   3    chr3_2889383     ZBoe    G    T        0      0        2 
   3    chr3_2889383     ZGre    G    T        0      0        2 
   3    chr3_2889383     ZHar    G    T        0      0        2 
   3    chr3_2889383   Sample    G    T        0      0        2 
   3    chr3_2889829     AAsi    G    T        0      0        2 
   3    chr3_2889829     AKia    G    T        0      0        2 
   3    chr3_2889829     AOna    G    T        0      0        2 
   3    chr3_2889829     ASom    G    T        0      0        2 
   3    chr3_2889829     HCab    G    T        1      2        2 
   3    chr3_2889829     HPrz    G    T        1      2        2 
   3    chr3_2889829     ZBoe    G    T        0      0        2 
   3    chr3_2889829     ZGre    G    T        0      0        2 
   3    chr3_2889829     ZHar    G    T        0      0        2 
   3    chr3_2889829   Sample    G    T        0      0        2 
   3    chr3_2891050     AAsi    C    G        0      0        2 
   3    chr3_2891050     AKia    C    G        1      2        2 
   3    chr3_2891050     AOna    C    G        1      2        2 
   3    chr3_2891050     ASom    C    G        0      0        2 
   3    chr3_2891050     HCab    C    G        0      0        2 
   3    chr3_2891050     HPrz    C    G        0      0        2 
   3    chr3_2891050     ZBoe    C    G        0      0        2 
   3    chr3_2891050     ZGre    C    G        0      0        2 
   3    chr3_2891050     ZHar    C    G        0      0        2 
   3    chr3_2891050   Sample    C    G        0      0        2 
   3    chr3_2941846     AAsi    G    C        0      0        2 
   3    chr3_2941846     AKia    G    C        0      0        2 
   3    chr3_2941846     AOna    G    C      0.5      1        2 
   3    chr3_2941846     ASom    G    C        0      0        2 
   3    chr3_2941846     HCab    G    C        0      0        2 
   3    chr3_2941846     HPrz    G    C        0      0        2 
   3    chr3_2941846     ZBoe    G    C        0      0        2 
   3    chr3_2941846     ZGre    G    C        0      0        2 
   3    chr3_2941846     ZHar    G    C        0      0        2 
   3    chr3_2941846   Sample    G    C        0      0        2 
   3    chr3_2960346     AAsi    G    T        0      0        2 
   3    chr3_2960346     AKia    G    T        0      0        2 
   3    chr3_2960346     AOna    G    T        0      0        2 
   3    chr3_2960346     ASom    G    T        0      0        2 
   3    chr3_2960346     HCab    G    T        0      0        2 
   3    chr3_2960346     HPrz    G    T        0      0        2 
   3    chr3_2960346     ZBoe    G    T        0      0        2 
   3    chr3_2960346     ZGre    G    T        1      2        2 
   3    chr3_2960346     ZHar    G    T        0      0        2 
   3    chr3_2960346   Sample    G    T        0      0        2 
   3    chr3_2968290     AAsi    C    A        0      0        2 
   3    chr3_2968290     AKia    C    A        0      0        2 
   3    chr3_2968290     AOna    C    A        0      0        2 
   3    chr3_2968290     ASom    C    A        0      0        2 
   3    chr3_2968290     HCab    C    A        1      2        2 
   3    chr3_2968290     HPrz    C    A        1      2        2 
   3    chr3_2968290     ZBoe    C    A        0      0        2 
   3    chr3_2968290     ZGre    C    A        0      0        2 
   3    chr3_2968290     ZHar    C    A        0      0        2 
   3    chr3_2968290   Sample    C    A        0      0        2 
   3    chr3_2977052     AAsi    C    A        1      2        2 
   3    chr3_2977052     AKia    C    A        0      0        2 
   3    chr3_2977052     AOna    C    A        0      0        2 
   3    chr3_2977052     ASom    C    A      0.5      1        2 
   3    chr3_2977052     HCab    C    A        0      0        2 
   3    chr3_2977052     HPrz    C    A        0      0        2 
   3    chr3_2977052     ZBoe    C    A        0      0        2 
   3    chr3_2977052     ZGre    C    A        0      0        2 
   3    chr3_2977052     ZHar    C    A        0      0        2 
   3    chr3_2977052   Sample    C    A        1      2        2 
   3    chr3_2988489     AAsi    G    T        0      0        2 
   3    chr3_2988489     AKia    G    T        0      0        2 
   3    chr3_2988489     AOna    G    T        0      0        2 
   3    chr3_2988489     ASom    G    T        0      0        2 
   3    chr3_2988489     HCab    G    T        0      0        2 
   3    chr3_2988489     HPrz    G    T        0      0        2 
   3    chr3_2988489     ZBoe    G    T      0.5      1        2 
   3    chr3_2988489     ZGre    G    T        0      0        2 
   3    chr3_2988489     ZHar    G    T        0      0        2 
   3    chr3_2988489   Sample    G    T        0      0        2 
   3    chr3_3022165     AAsi    C    G        0      0        2 
   3    chr3_3022165     AKia    C    G        0      0        2 
   3    chr3_3022165     AOna    C    G        0      0        2 
   3    chr3_3022165     ASom    C    G      0.5      1        2 
   3    chr3_3022165     HCab    C    G        0      0        2 
   3    chr3_3022165     HPrz    C    G        0      0        2 
   3    chr3_3022165     ZBoe    C    G        0      0        2 
   3    chr3_3022165     ZGre    C    G        0      0        2 
   3    chr3_3022165     ZHar    C    G        0      0        2 
   3    chr3_3022165   Sample    C    G        0      0        2 
   3    chr3_3042996     AAsi    A    C        0      0        2 
   3    chr3_3042996     AKia    A    C        0      0        2 
   3    chr3_3042996     AOna    A    C        0      0        2 
   3    chr3_3042996     ASom    A    C        0      0        2 
   3    chr3_3042996     HCab    A    C        0      0        2 
   3    chr3_3042996     HPrz    A    C        0      0        2 
   3    chr3_3042996     ZBoe    A    C        0      0        2 
   3    chr3_3042996     ZGre    A    C        1      2        2 
   3    chr3_3042996     ZHar    A    C        0      0        2 
   3    chr3_3042996   Sample    A    C        0      0        2 
   3    chr3_3053698     AAsi    G    T        0      0        2 
   3    chr3_3053698     AKia    G    T        0      0        2 
   3    chr3_3053698     AOna    G    T      0.5      1        2 
   3    chr3_3053698     ASom    G    T        0      0        2 
   3    chr3_3053698     HCab    G    T        0      0        2 
   3    chr3_3053698     HPrz    G    T        0      0        2 
   3    chr3_3053698     ZBoe    G    T        0      0        2 
   3    chr3_3053698     ZGre    G    T        0      0        2 
   3    chr3_3053698     ZHar    G    T        0      0        2 
   3    chr3_3053698   Sample    G    T        0      0        2 
   3    chr3_3062395     AAsi    G    C        0      0        2 
   3    chr3_3062395     AKia    G    C        0      0        2 
   3    chr3_3062395     AOna    G    C        0      0        2 
   3    chr3_3062395     ASom    G    C        0      0        2 
   3    chr3_3062395     HCab    G    C        0      0        2 
   3    chr3_3062395     HPrz    G    C        0      0        2 
   3    chr3_3062395     ZBoe    G    C        1      2        2 
   3    chr3_3062395     ZGre    G    C        0      0        2 
   3    chr3_3062395     ZHar    G    C        0      0        2 
   3    chr3_3062395   Sample    G    C        0      0        2 
   3    chr3_3065179     AAsi    A    T        1      2        2 
   3    chr3_3065179     AKia    A    T        0      0        2 
   3    chr3_3065179     AOna    A    T        0      0        2 
   3    chr3_3065179     ASom    A    T        1      2        2 
   3    chr3_3065179     HCab    A    T        0      0        2 
   3    chr3_3065179     HPrz    A    T        0      0        2 
   3    chr3_3065179     ZBoe    A    T        0      0        2 
   3    chr3_3065179     ZGre    A    T        0      0        2 
   3    chr3_3065179     ZHar    A    T        0      0        2 
   3    chr3_3065179   Sample    A    T        1      2        2 
   3    chr3_3065606     AAsi    T    G        0      0        2 
   3    chr3_3065606     AKia    T    G        0      0        2 
   3    chr3_3065606     AOna    T    G        0      0        2 
   3    chr3_3065606     ASom    T    G        0      0        2 
   3    chr3_3065606     HCab    T    G        1      2        2 
   3    chr3_3065606     HPrz    T    G        1      2        2 
   3    chr3_3065606     ZBoe    T    G        0      0        2 
   3    chr3_3065606     ZGre    T    G        0      0        2 
   3    chr3_3065606     ZHar    T    G        0      0        2 
   3    chr3_3065606   Sample    T    G        0      0        2 
   3    chr3_3100428     AAsi    C    A        0      0        2 
   3    chr3_3100428     AKia    C    A        1      2        2 
   3    chr3_3100428     AOna    C    A        1      2        2 
   3    chr3_3100428     ASom    C    A        0      0        2 
   3    chr3_3100428     HCab    C    A        0      0        2 
   3    chr3_3100428     HPrz    C    A        0      0        2 
   3    chr3_3100428     ZBoe    C    A        0      0        2 
   3    chr3_3100428     ZGre    C    A        0      0        2 
   3    chr3_3100428     ZHar    C    A        0      0        2 
   3    chr3_3100428   Sample    C    A        0      0        2 
   3    chr3_3123768     AAsi    A    C        0      0        2 
   3    chr3_3123768     AKia    A    C        0      0        2 
   3    chr3_3123768     AOna    A    C        0      0        2 
   3    chr3_3123768     ASom    A    C        0      0        2 
   3    chr3_3123768     HCab    A    C        0      0        2 
   3    chr3_3123768     HPrz    A    C        0      0        2 
   3    chr3_3123768     ZBoe    A    C        1      2        2 
   3    chr3_3123768     ZGre    A    C        1      2        2 
   3    chr3_3123768     ZHar    A    C        0      0        2 
   3    chr3_3123768   Sample    A    C        0      0        2 
   3    chr3_3131597     AAsi    C    A        0      0        2 
   3    chr3_3131597     AKia    C    A        1      2        2 
   3    chr3_3131597     AOna    C    A        1      2        2 
   3    chr3_3131597     ASom    C    A        0      0        2 
   3    chr3_3131597     HCab    C    A        0      0        2 
   3    chr3_3131597     HPrz    C    A        0      0        2 
   3    chr3_3131597     ZBoe    C    A        0      0        2 
   3    chr3_3131597     ZGre    C    A        0      0        2 
   3    chr3_3131597     ZHar    C    A        0      0        2 
   3    chr3_3131597   Sample    C    A        0      0        2 
   3    chr3_3166787     AAsi    T    G        0      0        2 
   3    chr3_3166787     AKia    T    G        1      2        2 
   3    chr3_3166787     AOna    T    G        1      2        2 
   3    chr3_3166787     ASom    T    G        0      0        2 
   3    chr3_3166787     HCab    T    G        0      0        2 
   3    chr3_3166787     HPrz    T    G        0      0        2 
   3    chr3_3166787     ZBoe    T    G        0      0        2 
   3    chr3_3166787     ZGre    T    G        0      0        2 
   3    chr3_3166787     ZHar    T    G        0      0        2 
   3    chr3_3166787   Sample    T    G        0      0        2 
   3    chr3_3178269     AAsi    G    T        0      0        2 
   3    chr3_3178269     AKia    G    T        0      0        2 
   3    chr3_3178269     AOna    G    T        0      0        2 
   3    chr3_3178269     ASom    G    T        0      0        2 
   3    chr3_3178269     HCab    G    T        0      0        2 
   3    chr3_3178269     HPrz    G    T        0      0        2 
   3    chr3_3178269     ZBoe    G    T        0      0        2 
   3    chr3_3178269     ZGre    G    T        1      2        2 
   3    chr3_3178269     ZHar    G    T        0      0        2 
   3    chr3_3178269   Sample    G    T        0      0        2 
   3    chr3_3182193     AAsi    A    C        1      2        2 
   3    chr3_3182193     AKia    A    C        0      0        2 
   3    chr3_3182193     AOna    A    C        0      0        2 
   3    chr3_3182193     ASom    A    C        1      2        2 
   3    chr3_3182193     HCab    A    C        0      0        2 
   3    chr3_3182193     HPrz    A    C        0      0        2 
   3    chr3_3182193     ZBoe    A    C        0      0        2 
   3    chr3_3182193     ZGre    A    C        0      0        2 
   3    chr3_3182193     ZHar    A    C        0      0        2 
   3    chr3_3182193   Sample    A    C        1      2        2 
   3    chr3_3188761     AAsi    C    G        0      0        2 
   3    chr3_3188761     AKia    C    G        0      0        2 
   3    chr3_3188761     AOna    C    G        0      0        2 
   3    chr3_3188761     ASom    C    G        0      0        2 
   3    chr3_3188761     HCab    C    G        1      2        2 
   3    chr3_3188761     HPrz    C    G        1      2        2 
   3    chr3_3188761     ZBoe    C    G        0      0        2 
   3    chr3_3188761     ZGre    C    G        0      0        2 
   3    chr3_3188761     ZHar    C    G        0      0        2 
   3    chr3_3188761   Sample    C    G        0      0        2 
   3    chr3_3202007     AAsi    T    G        0      0        2 
   3    chr3_3202007     AKia    T    G        0      0        2 
   3    chr3_3202007     AOna    T    G        0      0        2 
   3    chr3_3202007     ASom    T    G        0      0        2 
   3    chr3_3202007     HCab    T    G        1      2        2 
   3    chr3_3202007     HPrz    T    G        1      2        2 
   3    chr3_3202007     ZBoe    T    G        0      0        2 
   3    chr3_3202007     ZGre    T    G        0      0        2 
   3    chr3_3202007     ZHar    T    G        0      0        2 
   3    chr3_3202007   Sample    T    G        0      0        2 
   3    chr3_3235575     AAsi    G    C        0      0        2 
   3    chr3_3235575     AKia    G    C        0      0        2 
   3    chr3_3235575     AOna    G    C        0      0        2 
   3    chr3_3235575     ASom    G    C        0      0        2 
   3    chr3_3235575     HCab    G    C        0      0        2 
   3    chr3_3235575     HPrz    G    C        0      0        2 
   3    chr3_3235575     ZBoe    G    C      0.5      1        2 
   3    chr3_3235575     ZGre    G    C        0      0        2 
   3    chr3_3235575     ZHar    G    C        0      0        2 
   3    chr3_3235575   Sample    G    C        0      0        2 
   3    chr3_3235651     AAsi    G    T        0      0        2 
   3    chr3_3235651     AKia    G    T        1      2        2 
   3    chr3_3235651     AOna    G    T        0      0        2 
   3    chr3_3235651     ASom    G    T        0      0        2 
   3    chr3_3235651     HCab    G    T        0      0        2 
   3    chr3_3235651     HPrz    G    T        0      0        2 
   3    chr3_3235651     ZBoe    G    T        0      0        2 
   3    chr3_3235651     ZGre    G    T        0      0        2 
   3    chr3_3235651     ZHar    G    T        0      0        2 
   3    chr3_3235651   Sample    G    T        0      0        2 
   3    chr3_3243588     AAsi    A    C        0      0        2 
   3    chr3_3243588     AKia    A    C        0      0        2 
   3    chr3_3243588     AOna    A    C        0      0        2 
   3    chr3_3243588     ASom    A    C        0      0        2 
   3    chr3_3243588     HCab    A    C        0      0        2 
   3    chr3_3243588     HPrz    A    C      0.5      1        2 
   3    chr3_3243588     ZBoe    A    C        0      0        2 
   3    chr3_3243588     ZGre    A    C        0      0        2 
   3    chr3_3243588     ZHar    A    C        0      0        2 
   3    chr3_3243588   Sample    A    C        0      0        2 
   3    chr3_3243950     AAsi    G    T        0      0        2 
   3    chr3_3243950     AKia    G    T        0      0        2 
   3    chr3_3243950     AOna    G    T        0      0        2 
   3    chr3_3243950     ASom    G    T        0      0        2 
   3    chr3_3243950     HCab    G    T        1      2        2 
   3    chr3_3243950     HPrz    G    T        1      2        2 
   3    chr3_3243950     ZBoe    G    T        0      0        2 
   3    chr3_3243950     ZGre    G    T        0      0        2 
   3    chr3_3243950     ZHar    G    T        0      0        2 
   3    chr3_3243950   Sample    G    T        0      0        2 
   3    chr3_3259065     AAsi    C    G        0      0        2 
   3    chr3_3259065     AKia    C    G        0      0        2 
   3    chr3_3259065     AOna    C    G        0      0        2 
   3    chr3_3259065     ASom    C    G        0      0        2 
   3    chr3_3259065     HCab    C    G        0      0        2 
   3    chr3_3259065     HPrz    C    G        0      0        2 
   3    chr3_3259065     ZBoe    C    G        0      0        2 
   3    chr3_3259065     ZGre    C    G        0      0        2 
   3    chr3_3259065     ZHar    C    G      0.5      1        2 
   3    chr3_3259065   Sample    C    G        0      0        2 
   3    chr3_3285547     AAsi    A    C        0      0        2 
   3    chr3_3285547     AKia    A    C        0      0        2 
   3    chr3_3285547     AOna    A    C        0      0        2 
   3    chr3_3285547     ASom    A    C        0      0        2 
   3    chr3_3285547     HCab    A    C        1      2        2 
   3    chr3_3285547     HPrz    A    C        1      2        2 
   3    chr3_3285547     ZBoe    A    C        0      0        2 
   3    chr3_3285547     ZGre    A    C        0      0        2 
   3    chr3_3285547     ZHar    A    C        0      0        2 
   3    chr3_3285547   Sample    A    C        0      0        2 
   3    chr3_3291562     AAsi    T    A        0      0        2 
   3    chr3_3291562     AKia    T    A        0      0        2 
   3    chr3_3291562     AOna    T    A        0      0        2 
   3    chr3_3291562     ASom    T    A        0      0        2 
   3    chr3_3291562     HCab    T    A        1      2        2 
   3    chr3_3291562     HPrz    T    A        1      2        2 
   3    chr3_3291562     ZBoe    T    A        0      0        2 
   3    chr3_3291562     ZGre    T    A        0      0        2 
   3    chr3_3291562     ZHar    T    A        0      0        2 
   3    chr3_3291562   Sample    T    A        0      0        2 
   3    chr3_3314056     AAsi    A    C        0      0        2 
   3    chr3_3314056     AKia    A    C        0      0        2 
   3    chr3_3314056     AOna    A    C        0      0        2 
   3    chr3_3314056     ASom    A    C        0      0        2 
   3    chr3_3314056     HCab    A    C        0      0        2 
   3    chr3_3314056     HPrz    A    C        0      0        2 
   3    chr3_3314056     ZBoe    A    C        1      2        2 
   3    chr3_3314056     ZGre    A    C        1      2        2 
   3    chr3_3314056     ZHar    A    C        1      2        2 
   3    chr3_3314056   Sample    A    C        0      0        2 
   3    chr3_3322367     AAsi    G    T        0      0        2 
   3    chr3_3322367     AKia    G    T        0      0        2 
   3    chr3_3322367     AOna    G    T        0      0        2 
   3    chr3_3322367     ASom    G    T        0      0        2 
   3    chr3_3322367     HCab    G    T        1      2        2 
   3    chr3_3322367     HPrz    G    T        0      0        2 
   3    chr3_3322367     ZBoe    G    T        0      0        2 
   3    chr3_3322367     ZGre    G    T        0      0        2 
   3    chr3_3322367     ZHar    G    T        0      0        2 
   3    chr3_3322367   Sample    G    T        0      0        2 
   3    chr3_3323452     AAsi    G    T        0      0        2 
   3    chr3_3323452     AKia    G    T        0      0        2 
   3    chr3_3323452     AOna    G    T        0      0        2 
   3    chr3_3323452     ASom    G    T        0      0        2 
   3    chr3_3323452     HCab    G    T        0      0        2 
   3    chr3_3323452     HPrz    G    T        0      0        2 
   3    chr3_3323452     ZBoe    G    T        0      0        2 
   3    chr3_3323452     ZGre    G    T      0.5      1        2 
   3    chr3_3323452     ZHar    G    T        0      0        2 
   3    chr3_3323452   Sample    G    T        0      0        2 
   3    chr3_3335643     AAsi    G    C        0      0        2 
   3    chr3_3335643     AKia    G    C        0      0        2 
   3    chr3_3335643     AOna    G    C        0      0        2 
   3    chr3_3335643     ASom    G    C        0      0        2 
   3    chr3_3335643     HCab    G    C        1      2        2 
   3    chr3_3335643     HPrz    G    C        1      2        2 
   3    chr3_3335643     ZBoe    G    C        0      0        2 
   3    chr3_3335643     ZGre    G    C        0      0        2 
   3    chr3_3335643     ZHar    G    C        0      0        2 
   3    chr3_3335643   Sample    G    C        0      0        2 
   3    chr3_3346607     AAsi    G    C        0      0        2 
   3    chr3_3346607     AKia    G    C        0      0        2 
   3    chr3_3346607     AOna    G    C        0      0        2 
   3    chr3_3346607     ASom    G    C        0      0        2 
   3    chr3_3346607     HCab    G    C        1      2        2 
   3    chr3_3346607     HPrz    G    C        1      2        2 
   3    chr3_3346607     ZBoe    G    C        0      0        2 
   3    chr3_3346607     ZGre    G    C        0      0        2 
   3    chr3_3346607     ZHar    G    C        0      0        2 
   3    chr3_3346607   Sample    G    C        0      0        2 
   3    chr3_3358853     AAsi    A    C      0.5      1        2 
   3    chr3_3358853     AKia    A    C        0      0        2 
   3    chr3_3358853     AOna    A    C        0      0        2 
   3    chr3_3358853     ASom    A    C        1      2        2 
   3    chr3_3358853     HCab    A    C        0      0        2 
   3    chr3_3358853     HPrz    A    C        0      0        2 
   3    chr3_3358853     ZBoe    A    C        0      0        2 
   3    chr3_3358853     ZGre    A    C        0      0        2 
   3    chr3_3358853     ZHar    A    C        0      0        2 
   3    chr3_3358853   Sample    A    C        1      2        2 
   3    chr3_3359107     AAsi    G    C        0      0        2 
   3    chr3_3359107     AKia    G    C        1      2        2 
   3    chr3_3359107     AOna    G    C      0.5      1        2 
   3    chr3_3359107     ASom    G    C        0      0        2 
   3    chr3_3359107     HCab    G    C        0      0        2 
   3    chr3_3359107     HPrz    G    C        0      0        2 
   3    chr3_3359107     ZBoe    G    C        1      2        2 
   3    chr3_3359107     ZGre    G    C        1      2        2 
   3    chr3_3359107     ZHar    G    C        1      2        2 
   3    chr3_3359107   Sample    G    C        0      0        2 
   3    chr3_3359671     AAsi    T    G        0      0        2 
   3    chr3_3359671     AKia    T    G        0      0        2 
```
